## Supplementary File 1. Zonkey (Schubert et al. 2017) report for donkey specimen Ancient1. for "No genetic evidence yet for hinnies at Mazongshan (400-160 BCE), northwestern China": incl_ts.frq.strat (part 211 of 303)

```
  17  chr17_69777899   Sample    A    G        0      0        2 
  17  chr17_69778451     AAsi    G    A        0      0        2 
  17  chr17_69778451     AKia    G    A        0      0        2 
  17  chr17_69778451     AOna    G    A        0      0        2 
  17  chr17_69778451     ASom    G    A        0      0        2 
  17  chr17_69778451     HCab    G    A        1      2        2 
  17  chr17_69778451     HPrz    G    A        1      2        2 
  17  chr17_69778451     ZBoe    G    A        0      0        2 
  17  chr17_69778451     ZGre    G    A        0      0        2 
  17  chr17_69778451     ZHar    G    A        0      0        2 
  17  chr17_69778451   Sample    G    A        0      0        2 
  17  chr17_69787527     AAsi    A    G        0      0        2 
  17  chr17_69787527     AKia    A    G        0      0        2 
  17  chr17_69787527     AOna    A    G        0      0        2 
  17  chr17_69787527     ASom    A    G        0      0        2 
  17  chr17_69787527     HCab    A    G        1      2        2 
  17  chr17_69787527     HPrz    A    G        1      2        2 
  17  chr17_69787527     ZBoe    A    G        0      0        2 
  17  chr17_69787527     ZGre    A    G        0      0        2 
  17  chr17_69787527     ZHar    A    G        0      0        2 
  17  chr17_69787527   Sample    A    G        0      0        2 
  17  chr17_69788787     AAsi    C    A        0      0        2 
  17  chr17_69788787     AKia    C    A        0      0        2 
  17  chr17_69788787     AOna    C    A        0      0        2 
  17  chr17_69788787     ASom    C    A        0      0        2 
  17  chr17_69788787     HCab    C    A        1      2        2 
  17  chr17_69788787     HPrz    C    A        1      2        2 
  17  chr17_69788787     ZBoe    C    A        0      0        2 
  17  chr17_69788787     ZGre    C    A        0      0        2 
  17  chr17_69788787     ZHar    C    A        0      0        2 
  17  chr17_69788787   Sample    C    A        0      0        2 
  17  chr17_69792259     AAsi    A    G        0      0        2 
  17  chr17_69792259     AKia    A    G        0      0        2 
  17  chr17_69792259     AOna    A    G        0      0        2 
  17  chr17_69792259     ASom    A    G        0      0        2 
  17  chr17_69792259     HCab    A    G        0      0        2 
  17  chr17_69792259     HPrz    A    G        0      0        2 
  17  chr17_69792259     ZBoe    A    G        1      2        2 
  17  chr17_69792259     ZGre    A    G        0      0        2 
  17  chr17_69792259     ZHar    A    G        0      0        2 
  17  chr17_69792259   Sample    A    G        0      0        2 
  17  chr17_69799856     AAsi    A    G        0      0        2 
  17  chr17_69799856     AKia    A    G        0      0        2 
  17  chr17_69799856     AOna    A    G        0      0        2 
  17  chr17_69799856     ASom    A    G      0.5      1        2 
  17  chr17_69799856     HCab    A    G        0      0        2 
  17  chr17_69799856     HPrz    A    G        0      0        2 
  17  chr17_69799856     ZBoe    A    G        0      0        2 
  17  chr17_69799856     ZGre    A    G        0      0        2 
  17  chr17_69799856     ZHar    A    G        0      0        2 
  17  chr17_69799856   Sample    A    G        0      0        2 
  17  chr17_69806155     AAsi    C    G      0.5      1        2 
  17  chr17_69806155     AKia    C    G        0      0        2 
  17  chr17_69806155     AOna    C    G        0      0        2 
  17  chr17_69806155     ASom    C    G        0      0        2 
  17  chr17_69806155     HCab    C    G        0      0        2 
  17  chr17_69806155     HPrz    C    G        0      0        2 
  17  chr17_69806155     ZBoe    C    G        0      0        2 
  17  chr17_69806155     ZGre    C    G        0      0        2 
  17  chr17_69806155     ZHar    C    G        0      0        2 
  17  chr17_69806155   Sample    C    G        1      2        2 
  17  chr17_69818304     AAsi    G    A        0      0        2 
  17  chr17_69818304     AKia    G    A        0      0        2 
  17  chr17_69818304     AOna    G    A        0      0        2 
  17  chr17_69818304     ASom    G    A        0      0        2 
  17  chr17_69818304     HCab    G    A        0      0        2 
  17  chr17_69818304     HPrz    G    A      0.5      1        2 
  17  chr17_69818304     ZBoe    G    A        0      0        2 
  17  chr17_69818304     ZGre    G    A        0      0        2 
  17  chr17_69818304     ZHar    G    A        0      0        2 
  17  chr17_69818304   Sample    G    A        0      0        2 
  17  chr17_69818488     AAsi    T    G        0      0        2 
  17  chr17_69818488     AKia    T    G        0      0        2 
  17  chr17_69818488     AOna    T    G        0      0        2 
  17  chr17_69818488     ASom    T    G        0      0        2 
  17  chr17_69818488     HCab    T    G        0      0        2 
  17  chr17_69818488     HPrz    T    G        0      0        2 
  17  chr17_69818488     ZBoe    T    G        1      2        2 
  17  chr17_69818488     ZGre    T    G        0      0        2 
  17  chr17_69818488     ZHar    T    G        0      0        2 
  17  chr17_69818488   Sample    T    G        0      0        2 
  17  chr17_69822957     AAsi    A    T        0      0        2 
  17  chr17_69822957     AKia    A    T        0      0        2 
  17  chr17_69822957     AOna    A    T        0      0        2 
  17  chr17_69822957     ASom    A    T        0      0        2 
  17  chr17_69822957     HCab    A    T        0      0        2 
  17  chr17_69822957     HPrz    A    T        0      0        2 
  17  chr17_69822957     ZBoe    A    T        1      2        2 
  17  chr17_69822957     ZGre    A    T        0      0        2 
  17  chr17_69822957     ZHar    A    T        0      0        2 
  17  chr17_69822957   Sample    A    T        0      0        2 
  17  chr17_69839875     AAsi    T    C        0      0        2 
  17  chr17_69839875     AKia    T    C        0      0        2 
  17  chr17_69839875     AOna    T    C        0      0        2 
  17  chr17_69839875     ASom    T    C        0      0        2 
  17  chr17_69839875     HCab    T    C        0      0        2 
  17  chr17_69839875     HPrz    T    C        0      0        2 
  17  chr17_69839875     ZBoe    T    C        0      0        2 
  17  chr17_69839875     ZGre    T    C        0      0        2 
  17  chr17_69839875     ZHar    T    C        1      2        2 
  17  chr17_69839875   Sample    T    C        0      0        2 
  17  chr17_69844044     AAsi    T    G        0      0        2 
  17  chr17_69844044     AKia    T    G        0      0        2 
  17  chr17_69844044     AOna    T    G        0      0        2 
  17  chr17_69844044     ASom    T    G        0      0        2 
  17  chr17_69844044     HCab    T    G        1      2        2 
  17  chr17_69844044     HPrz    T    G        1      2        2 
  17  chr17_69844044     ZBoe    T    G        0      0        2 
  17  chr17_69844044     ZGre    T    G        0      0        2 
  17  chr17_69844044     ZHar    T    G        0      0        2 
  17  chr17_69844044   Sample    T    G        0      0        2 
  17  chr17_69846115     AAsi    C    G        0      0        2 
  17  chr17_69846115     AKia    C    G        0      0        2 
  17  chr17_69846115     AOna    C    G        0      0        2 
  17  chr17_69846115     ASom    C    G        0      0        2 
  17  chr17_69846115     HCab    C    G        1      2        2 
  17  chr17_69846115     HPrz    C    G        1      2        2 
  17  chr17_69846115     ZBoe    C    G        0      0        2 
  17  chr17_69846115     ZGre    C    G        0      0        2 
  17  chr17_69846115     ZHar    C    G        0      0        2 
  17  chr17_69846115   Sample    C    G        0      0        2 
  17  chr17_69847612     AAsi    C    T        0      0        2 
  17  chr17_69847612     AKia    C    T        0      0        2 
  17  chr17_69847612     AOna    C    T        0      0        2 
  17  chr17_69847612     ASom    C    T        0      0        2 
  17  chr17_69847612     HCab    C    T        1      2        2 
  17  chr17_69847612     HPrz    C    T        1      2        2 
  17  chr17_69847612     ZBoe    C    T        0      0        2 
  17  chr17_69847612     ZGre    C    T        0      0        2 
  17  chr17_69847612     ZHar    C    T        0      0        2 
  17  chr17_69847612   Sample    C    T        0      0        2 
  17  chr17_69848113     AAsi    T    C        0      0        2 
  17  chr17_69848113     AKia    T    C        0      0        2 
  17  chr17_69848113     AOna    T    C        0      0        2 
  17  chr17_69848113     ASom    T    C        0      0        2 
  17  chr17_69848113     HCab    T    C        1      2        2 
  17  chr17_69848113     HPrz    T    C        1      2        2 
  17  chr17_69848113     ZBoe    T    C        0      0        2 
  17  chr17_69848113     ZGre    T    C        0      0        2 
  17  chr17_69848113     ZHar    T    C        0      0        2 
  17  chr17_69848113   Sample    T    C        0      0        2 
  17  chr17_69850206     AAsi    T    C        0      0        2 
  17  chr17_69850206     AKia    T    C        1      2        2 
  17  chr17_69850206     AOna    T    C        0      0        2 
  17  chr17_69850206     ASom    T    C        0      0        2 
  17  chr17_69850206     HCab    T    C        0      0        2 
  17  chr17_69850206     HPrz    T    C        0      0        2 
  17  chr17_69850206     ZBoe    T    C        0      0        2 
  17  chr17_69850206     ZGre    T    C        0      0        2 
  17  chr17_69850206     ZHar    T    C        0      0        2 
  17  chr17_69850206   Sample    T    C        0      0        2 
  17  chr17_69857856     AAsi    A    C        0      0        2 
  17  chr17_69857856     AKia    A    C      0.5      1        2 
  17  chr17_69857856     AOna    A    C        0      0        2 
  17  chr17_69857856     ASom    A    C        0      0        2 
  17  chr17_69857856     HCab    A    C        0      0        2 
  17  chr17_69857856     HPrz    A    C        0      0        2 
  17  chr17_69857856     ZBoe    A    C        0      0        2 
  17  chr17_69857856     ZGre    A    C        0      0        2 
  17  chr17_69857856     ZHar    A    C        0      0        2 
  17  chr17_69857856   Sample    A    C        0      0        2 
  17  chr17_69861262     AAsi    C    A        0      0        2 
  17  chr17_69861262     AKia    C    A        0      0        2 
  17  chr17_69861262     AOna    C    A        0      0        2 
  17  chr17_69861262     ASom    C    A        0      0        2 
  17  chr17_69861262     HCab    C    A        0      0        2 
  17  chr17_69861262     HPrz    C    A        0      0        2 
  17  chr17_69861262     ZBoe    C    A        0      0        2 
  17  chr17_69861262     ZGre    C    A      0.5      1        2 
  17  chr17_69861262     ZHar    C    A        0      0        2 
  17  chr17_69861262   Sample    C    A        0      0        2 
  17  chr17_69862310     AAsi    T    G        0      0        2 
  17  chr17_69862310     AKia    T    G        0      0        2 
  17  chr17_69862310     AOna    T    G        0      0        2 
  17  chr17_69862310     ASom    T    G        0      0        2 
  17  chr17_69862310     HCab    T    G        0      0        2 
  17  chr17_69862310     HPrz    T    G        0      0        2 
  17  chr17_69862310     ZBoe    T    G        0      0        2 
  17  chr17_69862310     ZGre    T    G        1      2        2 
  17  chr17_69862310     ZHar    T    G        0      0        2 
  17  chr17_69862310   Sample    T    G        0      0        2 
  17  chr17_69872072     AAsi    C    A        0      0        2 
  17  chr17_69872072     AKia    C    A        0      0        2 
  17  chr17_69872072     AOna    C    A        0      0        2 
  17  chr17_69872072     ASom    C    A        0      0        2 
  17  chr17_69872072     HCab    C    A        1      2        2 
  17  chr17_69872072     HPrz    C    A        1      2        2 
  17  chr17_69872072     ZBoe    C    A        0      0        2 
  17  chr17_69872072     ZGre    C    A        0      0        2 
  17  chr17_69872072     ZHar    C    A        0      0        2 
  17  chr17_69872072   Sample    C    A        0      0        2 
  17  chr17_69873084     AAsi    T    A        0      0        2 
  17  chr17_69873084     AKia    T    A        0      0        2 
  17  chr17_69873084     AOna    T    A        0      0        2 
  17  chr17_69873084     ASom    T    A        0      0        2 
  17  chr17_69873084     HCab    T    A        1      2        2 
  17  chr17_69873084     HPrz    T    A        1      2        2 
  17  chr17_69873084     ZBoe    T    A        0      0        2 
  17  chr17_69873084     ZGre    T    A        0      0        2 
  17  chr17_69873084     ZHar    T    A        0      0        2 
  17  chr17_69873084   Sample    T    A        0      0        2 
  17  chr17_69885361     AAsi    C    T        0      0        2 
  17  chr17_69885361     AKia    C    T        0      0        2 
  17  chr17_69885361     AOna    C    T        0      0        2 
  17  chr17_69885361     ASom    C    T        0      0        2 
  17  chr17_69885361     HCab    C    T        0      0        2 
  17  chr17_69885361     HPrz    C    T        0      0        2 
  17  chr17_69885361     ZBoe    C    T        0      0        2 
  17  chr17_69885361     ZGre    C    T        0      0        2 
  17  chr17_69885361     ZHar    C    T      0.5      1        2 
  17  chr17_69885361   Sample    C    T        0      0        2 
  17  chr17_69890052     AAsi    T    C        0      0        2 
  17  chr17_69890052     AKia    T    C        0      0        2 
  17  chr17_69890052     AOna    T    C      0.5      1        2 
  17  chr17_69890052     ASom    T    C        0      0        2 
  17  chr17_69890052     HCab    T    C        0      0        2 
  17  chr17_69890052     HPrz    T    C        0      0        2 
  17  chr17_69890052     ZBoe    T    C        0      0        2 
  17  chr17_69890052     ZGre    T    C        0      0        2 
  17  chr17_69890052     ZHar    T    C        0      0        2 
  17  chr17_69890052   Sample    T    C        0      0        2 
  17  chr17_69894145     AAsi    T    C        0      0        2 
  17  chr17_69894145     AKia    T    C        0      0        2 
  17  chr17_69894145     AOna    T    C        0      0        2 
  17  chr17_69894145     ASom    T    C        0      0        2 
  17  chr17_69894145     HCab    T    C        0      0        2 
  17  chr17_69894145     HPrz    T    C        0      0        2 
  17  chr17_69894145     ZBoe    T    C        0      0        2 
  17  chr17_69894145     ZGre    T    C        1      2        2 
  17  chr17_69894145     ZHar    T    C        0      0        2 
  17  chr17_69894145   Sample    T    C        0      0        2 
  17  chr17_69894843     AAsi    C    T        0      0        2 
  17  chr17_69894843     AKia    C    T        0      0        2 
  17  chr17_69894843     AOna    C    T        0      0        2 
  17  chr17_69894843     ASom    C    T        0      0        2 
  17  chr17_69894843     HCab    C    T        0      0        2 
  17  chr17_69894843     HPrz    C    T        0      0        2 
  17  chr17_69894843     ZBoe    C    T        0      0        2 
  17  chr17_69894843     ZGre    C    T        0      0        2 
  17  chr17_69894843     ZHar    C    T      0.5      1        2 
  17  chr17_69894843   Sample    C    T        0      0        2 
  17  chr17_69896005     AAsi    G    A        0      0        2 
  17  chr17_69896005     AKia    G    A        0      0        2 
  17  chr17_69896005     AOna    G    A        0      0        2 
  17  chr17_69896005     ASom    G    A        0      0        2 
  17  chr17_69896005     HCab    G    A        0      0        2 
  17  chr17_69896005     HPrz    G    A        0      0        2 
  17  chr17_69896005     ZBoe    G    A        0      0        2 
  17  chr17_69896005     ZGre    G    A        1      2        2 
  17  chr17_69896005     ZHar    G    A        0      0        2 
  17  chr17_69896005   Sample    G    A        0      0        2 
  17  chr17_69904938     AAsi    C    T        0      0        2 
  17  chr17_69904938     AKia    C    T        0      0        2 
  17  chr17_69904938     AOna    C    T        0      0        2 
  17  chr17_69904938     ASom    C    T        0      0        2 
  17  chr17_69904938     HCab    C    T        0      0        2 
  17  chr17_69904938     HPrz    C    T        0      0        2 
  17  chr17_69904938     ZBoe    C    T      0.5      1        2 
  17  chr17_69904938     ZGre    C    T        0      0        2 
  17  chr17_69904938     ZHar    C    T        0      0        2 
  17  chr17_69904938   Sample    C    T        0      0        2 
  17  chr17_69907613     AAsi    C    T        0      0        2 
  17  chr17_69907613     AKia    C    T        1      2        2 
  17  chr17_69907613     AOna    C    T      0.5      1        2 
  17  chr17_69907613     ASom    C    T        0      0        2 
  17  chr17_69907613     HCab    C    T        0      0        2 
  17  chr17_69907613     HPrz    C    T        0      0        2 
  17  chr17_69907613     ZBoe    C    T        0      0        2 
  17  chr17_69907613     ZGre    C    T        0      0        2 
  17  chr17_69907613     ZHar    C    T        0      0        2 
  17  chr17_69907613   Sample    C    T        0      0        2 
  17  chr17_69913051     AAsi    C    T        0      0        2 
  17  chr17_69913051     AKia    C    T        0      0        2 
  17  chr17_69913051     AOna    C    T        0      0        2 
  17  chr17_69913051     ASom    C    T        0      0        2 
  17  chr17_69913051     HCab    C    T        0      0        2 
  17  chr17_69913051     HPrz    C    T        0      0        2 
  17  chr17_69913051     ZBoe    C    T        1      2        2 
  17  chr17_69913051     ZGre    C    T        1      2        2 
  17  chr17_69913051     ZHar    C    T        1      2        2 
  17  chr17_69913051   Sample    C    T        0      0        2 
  17  chr17_69919225     AAsi    T    C        0      0        2 
  17  chr17_69919225     AKia    T    C        0      0        2 
  17  chr17_69919225     AOna    T    C      0.5      1        2 
  17  chr17_69919225     ASom    T    C        0      0        2 
  17  chr17_69919225     HCab    T    C        0      0        2 
  17  chr17_69919225     HPrz    T    C        0      0        2 
  17  chr17_69919225     ZBoe    T    C        0      0        2 
  17  chr17_69919225     ZGre    T    C        0      0        2 
  17  chr17_69919225     ZHar    T    C        1      2        2 
  17  chr17_69919225   Sample    T    C        0      0        2 
  17  chr17_69921699     AAsi    G    A        0      0        2 
  17  chr17_69921699     AKia    G    A        0      0        2 
  17  chr17_69921699     AOna    G    A        0      0        2 
  17  chr17_69921699     ASom    G    A        0      0        2 
  17  chr17_69921699     HCab    G    A        1      2        2 
  17  chr17_69921699     HPrz    G    A        1      2        2 
  17  chr17_69921699     ZBoe    G    A        0      0        2 
  17  chr17_69921699     ZGre    G    A        0      0        2 
  17  chr17_69921699     ZHar    G    A        0      0        2 
  17  chr17_69921699   Sample    G    A        0      0        2 
  17  chr17_69935163     AAsi    G    C        0      0        2 
  17  chr17_69935163     AKia    G    C        0      0        2 
  17  chr17_69935163     AOna    G    C      0.5      1        2 
  17  chr17_69935163     ASom    G    C        0      0        2 
  17  chr17_69935163     HCab    G    C        0      0        2 
  17  chr17_69935163     HPrz    G    C        0      0        2 
  17  chr17_69935163     ZBoe    G    C        0      0        2 
  17  chr17_69935163     ZGre    G    C        0      0        2 
  17  chr17_69935163     ZHar    G    C        0      0        2 
  17  chr17_69935163   Sample    G    C        0      0        2 
  17  chr17_69936108     AAsi    T    C        0      0        2 
  17  chr17_69936108     AKia    T    C        0      0        2 
  17  chr17_69936108     AOna    T    C        0      0        2 
  17  chr17_69936108     ASom    T    C        0      0        2 
  17  chr17_69936108     HCab    T    C        0      0        2 
  17  chr17_69936108     HPrz    T    C        0      0        2 
  17  chr17_69936108     ZBoe    T    C      0.5      1        2 
  17  chr17_69936108     ZGre    T    C        0      0        2 
  17  chr17_69936108     ZHar    T    C        0      0        2 
  17  chr17_69936108   Sample    T    C        0      0        2 
  17  chr17_69936114     AAsi    T    C      0.5      1        2 
  17  chr17_69936114     AKia    T    C        0      0        2 
  17  chr17_69936114     AOna    T    C        0      0        2 
  17  chr17_69936114     ASom    T    C        0      0        2 
  17  chr17_69936114     HCab    T    C        0      0        2 
  17  chr17_69936114     HPrz    T    C        0      0        2 
  17  chr17_69936114     ZBoe    T    C        0      0        2 
  17  chr17_69936114     ZGre    T    C        0      0        2 
  17  chr17_69936114     ZHar    T    C        0      0        2 
  17  chr17_69936114   Sample    T    C        0      0        2 
  17  chr17_69944556     AAsi    T    C        0      0        2 
  17  chr17_69944556     AKia    T    C        0      0        2 
  17  chr17_69944556     AOna    T    C        0      0        2 
  17  chr17_69944556     ASom    T    C        0      0        2 
  17  chr17_69944556     HCab    T    C        0      0        2 
  17  chr17_69944556     HPrz    T    C        0      0        2 
  17  chr17_69944556     ZBoe    T    C        1      2        2 
  17  chr17_69944556     ZGre    T    C        0      0        2 
  17  chr17_69944556     ZHar    T    C        0      0        2 
  17  chr17_69944556   Sample    T    C        0      0        2 
  17  chr17_69954523     AAsi    T    C      0.5      1        2 
  17  chr17_69954523     AKia    T    C        0      0        2 
  17  chr17_69954523     AOna    T    C        0      0        2 
  17  chr17_69954523     ASom    T    C        0      0        2 
  17  chr17_69954523     HCab    T    C        0      0        2 
  17  chr17_69954523     HPrz    T    C        0      0        2 
  17  chr17_69954523     ZBoe    T    C        0      0        2 
  17  chr17_69954523     ZGre    T    C        0      0        2 
  17  chr17_69954523     ZHar    T    C        0      0        2 
  17  chr17_69954523   Sample    T    C        0      0        2 
  17  chr17_69956392     AAsi    A    C        0      0        2 
  17  chr17_69956392     AKia    A    C        0      0        2 
  17  chr17_69956392     AOna    A    C        0      0        2 
  17  chr17_69956392     ASom    A    C        0      0        2 
  17  chr17_69956392     HCab    A    C        1      2        2 
  17  chr17_69956392     HPrz    A    C        1      2        2 
  17  chr17_69956392     ZBoe    A    C        0      0        2 
  17  chr17_69956392     ZGre    A    C        0      0        2 
  17  chr17_69956392     ZHar    A    C        0      0        2 
  17  chr17_69956392   Sample    A    C        0      0        2 
  17  chr17_69957033     AAsi    C    G        0      0        2 
  17  chr17_69957033     AKia    C    G        0      0        2 
  17  chr17_69957033     AOna    C    G        0      0        2 
  17  chr17_69957033     ASom    C    G        0      0        2 
  17  chr17_69957033     HCab    C    G        1      2        2 
  17  chr17_69957033     HPrz    C    G        1      2        2 
  17  chr17_69957033     ZBoe    C    G        0      0        2 
  17  chr17_69957033     ZGre    C    G        0      0        2 
  17  chr17_69957033     ZHar    C    G        0      0        2 
  17  chr17_69957033   Sample    C    G        0      0        2 
  17  chr17_69968700     AAsi    T    C        0      0        2 
  17  chr17_69968700     AKia    T    C        0      0        2 
  17  chr17_69968700     AOna    T    C        0      0        2 
  17  chr17_69968700     ASom    T    C        0      0        2 
  17  chr17_69968700     HCab    T    C        1      2        2 
  17  chr17_69968700     HPrz    T    C        1      2        2 
  17  chr17_69968700     ZBoe    T    C        0      0        2 
  17  chr17_69968700     ZGre    T    C        0      0        2 
  17  chr17_69968700     ZHar    T    C        0      0        2 
  17  chr17_69968700   Sample    T    C        0      0        2 
  17  chr17_69989153     AAsi    C    T        0      0        2 
  17  chr17_69989153     AKia    C    T        0      0        2 
  17  chr17_69989153     AOna    C    T        0      0        2 
  17  chr17_69989153     ASom    C    T        0      0        2 
  17  chr17_69989153     HCab    C    T        0      0        2 
  17  chr17_69989153     HPrz    C    T        0      0        2 
  17  chr17_69989153     ZBoe    C    T        1      2        2 
  17  chr17_69989153     ZGre    C    T        0      0        2 
  17  chr17_69989153     ZHar    C    T        0      0        2 
  17  chr17_69989153   Sample    C    T        0      0        2 
  17  chr17_69991277     AAsi    T    C        0      0        2 
  17  chr17_69991277     AKia    T    C        0      0        2 
  17  chr17_69991277     AOna    T    C        0      0        2 
  17  chr17_69991277     ASom    T    C        0      0        2 
  17  chr17_69991277     HCab    T    C      0.5      1        2 
  17  chr17_69991277     HPrz    T    C        0      0        2 
  17  chr17_69991277     ZBoe    T    C        0      0        2 
  17  chr17_69991277     ZGre    T    C        0      0        2 
  17  chr17_69991277     ZHar    T    C        0      0        2 
  17  chr17_69991277   Sample    T    C        0      0        2 
  17  chr17_69992687     AAsi    T    C        0      0        2 
  17  chr17_69992687     AKia    T    C        0      0        2 
  17  chr17_69992687     AOna    T    C        0      0        2 
  17  chr17_69992687     ASom    T    C        0      0        2 
  17  chr17_69992687     HCab    T    C        0      0        2 
  17  chr17_69992687     HPrz    T    C        0      0        2 
  17  chr17_69992687     ZBoe    T    C      0.5      1        2 
  17  chr17_69992687     ZGre    T    C        0      0        2 
  17  chr17_69992687     ZHar    T    C        0      0        2 
  17  chr17_69992687   Sample    T    C        0      0        2 
  17  chr17_69994000     AAsi    A    G        0      0        2 
  17  chr17_69994000     AKia    A    G        0      0        2 
  17  chr17_69994000     AOna    A    G        0      0        2 
  17  chr17_69994000     ASom    A    G        0      0        2 
  17  chr17_69994000     HCab    A    G        0      0        2 
  17  chr17_69994000     HPrz    A    G        0      0        2 
  17  chr17_69994000     ZBoe    A    G        0      0        2 
  17  chr17_69994000     ZGre    A    G        0      0        2 
  17  chr17_69994000     ZHar    A    G      0.5      1        2 
  17  chr17_69994000   Sample    A    G        0      0        2 
  17  chr17_69998662     AAsi    G    A        0      0        2 
  17  chr17_69998662     AKia    G    A        0      0        2 
  17  chr17_69998662     AOna    G    A        0      0        2 
  17  chr17_69998662     ASom    G    A        0      0        2 
  17  chr17_69998662     HCab    G    A        0      0        2 
  17  chr17_69998662     HPrz    G    A        0      0        2 
  17  chr17_69998662     ZBoe    G    A        1      2        2 
  17  chr17_69998662     ZGre    G    A        1      2        2 
  17  chr17_69998662     ZHar    G    A        0      0        2 
  17  chr17_69998662   Sample    G    A        0      0        2 
  17  chr17_69999386     AAsi    T    C        0      0        2 
  17  chr17_69999386     AKia    T    C        0      0        2 
  17  chr17_69999386     AOna    T    C      0.5      1        2 
  17  chr17_69999386     ASom    T    C        0      0        2 
  17  chr17_69999386     HCab    T    C        0      0        2 
  17  chr17_69999386     HPrz    T    C        0      0        2 
  17  chr17_69999386     ZBoe    T    C        0      0        2 
  17  chr17_69999386     ZGre    T    C        0      0        2 
  17  chr17_69999386     ZHar    T    C        0      0        2 
  17  chr17_69999386   Sample    T    C        0      0        2 
  17  chr17_69999817     AAsi    C    A        0      0        2 
  17  chr17_69999817     AKia    C    A        0      0        2 
  17  chr17_69999817     AOna    C    A      0.5      1        2 
  17  chr17_69999817     ASom    C    A        0      0        2 
  17  chr17_69999817     HCab    C    A        0      0        2 
  17  chr17_69999817     HPrz    C    A        0      0        2 
  17  chr17_69999817     ZBoe    C    A        0      0        2 
  17  chr17_69999817     ZGre    C    A        0      0        2 
  17  chr17_69999817     ZHar    C    A        0      0        2 
  17  chr17_69999817   Sample    C    A        0      0        2 
  17  chr17_70005080     AAsi    T    C        0      0        2 
  17  chr17_70005080     AKia    T    C        0      0        2 
  17  chr17_70005080     AOna    T    C        0      0        2 
  17  chr17_70005080     ASom    T    C        0      0        2 
  17  chr17_70005080     HCab    T    C      0.5      1        2 
  17  chr17_70005080     HPrz    T    C        1      2        2 
  17  chr17_70005080     ZBoe    T    C        0      0        2 
  17  chr17_70005080     ZGre    T    C        0      0        2 
  17  chr17_70005080     ZHar    T    C        0      0        2 
  17  chr17_70005080   Sample    T    C        0      0        2 
  17  chr17_70006467     AAsi    G    A        0      0        2 
  17  chr17_70006467     AKia    G    A        0      0        2 
  17  chr17_70006467     AOna    G    A        0      0        2 
  17  chr17_70006467     ASom    G    A        0      0        2 
  17  chr17_70006467     HCab    G    A        0      0        2 
  17  chr17_70006467     HPrz    G    A        0      0        2 
  17  chr17_70006467     ZBoe    G    A      0.5      1        2 
  17  chr17_70006467     ZGre    G    A        0      0        2 
  17  chr17_70006467     ZHar    G    A        0      0        2 
  17  chr17_70006467   Sample    G    A        0      0        2 
  17  chr17_70013313     AAsi    T    C        0      0        2 
  17  chr17_70013313     AKia    T    C        0      0        2 
  17  chr17_70013313     AOna    T    C        0      0        2 
  17  chr17_70013313     ASom    T    C        0      0        2 
  17  chr17_70013313     HCab    T    C        0      0        2 
  17  chr17_70013313     HPrz    T    C        1      2        2 
  17  chr17_70013313     ZBoe    T    C        0      0        2 
  17  chr17_70013313     ZGre    T    C        0      0        2 
  17  chr17_70013313     ZHar    T    C        0      0        2 
  17  chr17_70013313   Sample    T    C        0      0        2 
  17  chr17_70015538     AAsi    C    G        0      0        2 
  17  chr17_70015538     AKia    C    G        1      2        2 
  17  chr17_70015538     AOna    C    G      0.5      1        2 
  17  chr17_70015538     ASom    C    G        0      0        2 
  17  chr17_70015538     HCab    C    G        0      0        2 
  17  chr17_70015538     HPrz    C    G        0      0        2 
  17  chr17_70015538     ZBoe    C    G        0      0        2 
  17  chr17_70015538     ZGre    C    G        0      0        2 
  17  chr17_70015538     ZHar    C    G        0      0        2 
  17  chr17_70015538   Sample    C    G        0      0        2 
  17  chr17_70015748     AAsi    C    G        0      0        2 
  17  chr17_70015748     AKia    C    G        0      0        2 
  17  chr17_70015748     AOna    C    G        0      0        2 
  17  chr17_70015748     ASom    C    G        0      0        2 
  17  chr17_70015748     HCab    C    G        0      0        2 
  17  chr17_70015748     HPrz    C    G        0      0        2 
  17  chr17_70015748     ZBoe    C    G      0.5      1        2 
  17  chr17_70015748     ZGre    C    G        0      0        2 
  17  chr17_70015748     ZHar    C    G        0      0        2 
  17  chr17_70015748   Sample    C    G        0      0        2 
  17  chr17_70016412     AAsi    A    G        0      0        2 
  17  chr17_70016412     AKia    A    G        1      2        2 
  17  chr17_70016412     AOna    A    G        1      2        2 
  17  chr17_70016412     ASom    A    G        0      0        2 
  17  chr17_70016412     HCab    A    G        1      2        2 
  17  chr17_70016412     HPrz    A    G        1      2        2 
  17  chr17_70016412     ZBoe    A    G        0      0        2 
  17  chr17_70016412     ZGre    A    G        0      0        2 
  17  chr17_70016412     ZHar    A    G        0      0        2 
  17  chr17_70016412   Sample    A    G        0      0        2 
  17  chr17_70016986     AAsi    C    G        0      0        2 
  17  chr17_70016986     AKia    C    G        0      0        2 
  17  chr17_70016986     AOna    C    G        0      0        2 
  17  chr17_70016986     ASom    C    G        0      0        2 
  17  chr17_70016986     HCab    C    G      0.5      1        2 
  17  chr17_70016986     HPrz    C    G        0      0        2 
  17  chr17_70016986     ZBoe    C    G        0      0        2 
  17  chr17_70016986     ZGre    C    G        0      0        2 
  17  chr17_70016986     ZHar    C    G        0      0        2 
  17  chr17_70016986   Sample    C    G        0      0        2 
  17  chr17_70017397     AAsi    C    G        0      0        2 
  17  chr17_70017397     AKia    C    G        1      2        2 
  17  chr17_70017397     AOna    C    G        1      2        2 
  17  chr17_70017397     ASom    C    G        0      0        2 
  17  chr17_70017397     HCab    C    G        1      2        2 
  17  chr17_70017397     HPrz    C    G        1      2        2 
  17  chr17_70017397     ZBoe    C    G        0      0        2 
  17  chr17_70017397     ZGre    C    G        0      0        2 
  17  chr17_70017397     ZHar    C    G        0      0        2 
  17  chr17_70017397   Sample    C    G        0      0        2 
  17  chr17_70017429     AAsi    T    A        0      0        2 
  17  chr17_70017429     AKia    T    A        0      0        2 
  17  chr17_70017429     AOna    T    A        0      0        2 
  17  chr17_70017429     ASom    T    A        0      0        2 
  17  chr17_70017429     HCab    T    A        1      2        2 
  17  chr17_70017429     HPrz    T    A        1      2        2 
  17  chr17_70017429     ZBoe    T    A        0      0        2 
  17  chr17_70017429     ZGre    T    A        0      0        2 
  17  chr17_70017429     ZHar    T    A        0      0        2 
  17  chr17_70017429   Sample    T    A        0      0        2 
  17  chr17_70017439     AAsi    C    T        0      0        2 
  17  chr17_70017439     AKia    C    T        0      0        2 
  17  chr17_70017439     AOna    C    T        0      0        2 
  17  chr17_70017439     ASom    C    T        0      0        2 
  17  chr17_70017439     HCab    C    T        0      0        2 
  17  chr17_70017439     HPrz    C    T        0      0        2 
  17  chr17_70017439     ZBoe    C    T        0      0        2 
  17  chr17_70017439     ZGre    C    T        0      0        2 
  17  chr17_70017439     ZHar    C    T      0.5      1        2 
  17  chr17_70017439   Sample    C    T        0      0        2 
  17  chr17_70019108     AAsi    G    A        0      0        2 
  17  chr17_70019108     AKia    G    A        1      2        2 
  17  chr17_70019108     AOna    G    A        1      2        2 
  17  chr17_70019108     ASom    G    A        0      0        2 
  17  chr17_70019108     HCab    G    A        0      0        2 
  17  chr17_70019108     HPrz    G    A        0      0        2 
  17  chr17_70019108     ZBoe    G    A        0      0        2 
  17  chr17_70019108     ZGre    G    A        0      0        2 
  17  chr17_70019108     ZHar    G    A        1      2        2 
  17  chr17_70019108   Sample    G    A        0      0        2 
  17  chr17_70026861     AAsi    A    G        0      0        2 
  17  chr17_70026861     AKia    A    G        1      2        2 
  17  chr17_70026861     AOna    A    G        1      2        2 
  17  chr17_70026861     ASom    A    G        0      0        2 
  17  chr17_70026861     HCab    A    G        0      0        2 
  17  chr17_70026861     HPrz    A    G        0      0        2 
  17  chr17_70026861     ZBoe    A    G        0      0        2 
  17  chr17_70026861     ZGre    A    G        0      0        2 
  17  chr17_70026861     ZHar    A    G        0      0        2 
  17  chr17_70026861   Sample    A    G        0      0        2 
  17  chr17_70032988     AAsi    G    T        0      0        2 
  17  chr17_70032988     AKia    G    T        0      0        2 
  17  chr17_70032988     AOna    G    T        0      0        2 
  17  chr17_70032988     ASom    G    T        0      0        2 
  17  chr17_70032988     HCab    G    T        0      0        2 
  17  chr17_70032988     HPrz    G    T        0      0        2 
  17  chr17_70032988     ZBoe    G    T        0      0        2 
  17  chr17_70032988     ZGre    G    T      0.5      1        2 
  17  chr17_70032988     ZHar    G    T        0      0        2 
  17  chr17_70032988   Sample    G    T        0      0        2 
  17  chr17_70038604     AAsi    A    G        0      0        2 
  17  chr17_70038604     AKia    A    G        0      0        2 
  17  chr17_70038604     AOna    A    G        0      0        2 
  17  chr17_70038604     ASom    A    G        0      0        2 
  17  chr17_70038604     HCab    A    G        0      0        2 
  17  chr17_70038604     HPrz    A    G        0      0        2 
  17  chr17_70038604     ZBoe    A    G      0.5      1        2 
  17  chr17_70038604     ZGre    A    G        0      0        2 
  17  chr17_70038604     ZHar    A    G        0      0        2 
  17  chr17_70038604   Sample    A    G        0      0        2 
  17  chr17_70041673     AAsi    T    C      0.5      1        2 
  17  chr17_70041673     AKia    T    C        0      0        2 
  17  chr17_70041673     AOna    T    C        0      0        2 
  17  chr17_70041673     ASom    T    C        0      0        2 
  17  chr17_70041673     HCab    T    C        0      0        2 
  17  chr17_70041673     HPrz    T    C        0      0        2 
  17  chr17_70041673     ZBoe    T    C        0      0        2 
  17  chr17_70041673     ZGre    T    C        0      0        2 
  17  chr17_70041673     ZHar    T    C        0      0        2 
  17  chr17_70041673   Sample    T    C        1      2        2 
  17  chr17_70055678     AAsi    T    C        0      0        2 
  17  chr17_70055678     AKia    T    C        0      0        2 
  17  chr17_70055678     AOna    T    C        0      0        2 
  17  chr17_70055678     ASom    T    C        0      0        2 
  17  chr17_70055678     HCab    T    C        1      2        2 
  17  chr17_70055678     HPrz    T    C        1      2        2 
  17  chr17_70055678     ZBoe    T    C        0      0        2 
  17  chr17_70055678     ZGre    T    C        0      0        2 
  17  chr17_70055678     ZHar    T    C        0      0        2 
  17  chr17_70055678   Sample    T    C        0      0        2 
  17  chr17_70057716     AAsi    G    A        0      0        2 
  17  chr17_70057716     AKia    G    A        0      0        2 
  17  chr17_70057716     AOna    G    A        0      0        2 
  17  chr17_70057716     ASom    G    A        0      0        2 
  17  chr17_70057716     HCab    G    A        1      2        2 
  17  chr17_70057716     HPrz    G    A        1      2        2 
  17  chr17_70057716     ZBoe    G    A        0      0        2 
  17  chr17_70057716     ZGre    G    A        0      0        2 
  17  chr17_70057716     ZHar    G    A        0      0        2 
  17  chr17_70057716   Sample    G    A        0      0        2 
  17  chr17_70071882     AAsi    A    G        0      0        2 
  17  chr17_70071882     AKia    A    G        0      0        2 
  17  chr17_70071882     AOna    A    G        1      2        2 
  17  chr17_70071882     ASom    A    G        0      0        2 
  17  chr17_70071882     HCab    A    G        0      0        2 
  17  chr17_70071882     HPrz    A    G        0      0        2 
  17  chr17_70071882     ZBoe    A    G        0      0        2 
  17  chr17_70071882     ZGre    A    G        0      0        2 
  17  chr17_70071882     ZHar    A    G        0      0        2 
  17  chr17_70071882   Sample    A    G        0      0        2 
  17  chr17_70076571     AAsi    T    C        0      0        2 
  17  chr17_70076571     AKia    T    C        0      0        2 
  17  chr17_70076571     AOna    T    C      0.5      1        2 
  17  chr17_70076571     ASom    T    C        0      0        2 
  17  chr17_70076571     HCab    T    C        0      0        2 
  17  chr17_70076571     HPrz    T    C        0      0        2 
  17  chr17_70076571     ZBoe    T    C        0      0        2 
  17  chr17_70076571     ZGre    T    C        0      0        2 
  17  chr17_70076571     ZHar    T    C        0      0        2 
  17  chr17_70076571   Sample    T    C        0      0        2 
  17  chr17_70076786     AAsi    A    G        0      0        2 
  17  chr17_70076786     AKia    A    G        0      0        2 
  17  chr17_70076786     AOna    A    G        0      0        2 
  17  chr17_70076786     ASom    A    G      0.5      1        2 
  17  chr17_70076786     HCab    A    G        0      0        2 
  17  chr17_70076786     HPrz    A    G        0      0        2 
  17  chr17_70076786     ZBoe    A    G        0      0        2 
  17  chr17_70076786     ZGre    A    G        0      0        2 
  17  chr17_70076786     ZHar    A    G        0      0        2 
  17  chr17_70076786   Sample    A    G        0      0        2 
  17  chr17_70085166     AAsi    T    C        0      0        2 
  17  chr17_70085166     AKia    T    C      0.5      1        2 
  17  chr17_70085166     AOna    T    C        0      0        2 
  17  chr17_70085166     ASom    T    C        0      0        2 
  17  chr17_70085166     HCab    T    C        0      0        2 
  17  chr17_70085166     HPrz    T    C        0      0        2 
  17  chr17_70085166     ZBoe    T    C        0      0        2 
  17  chr17_70085166     ZGre    T    C      0.5      1        2 
  17  chr17_70085166     ZHar    T    C        0      0        2 
  17  chr17_70085166   Sample    T    C        0      0        2 
  17  chr17_70089510     AAsi    T    C        0      0        2 
  17  chr17_70089510     AKia    T    C        0      0        2 
  17  chr17_70089510     AOna    T    C        0      0        2 
  17  chr17_70089510     ASom    T    C        0      0        2 
  17  chr17_70089510     HCab    T    C        1      2        2 
  17  chr17_70089510     HPrz    T    C        1      2        2 
  17  chr17_70089510     ZBoe    T    C        0      0        2 
  17  chr17_70089510     ZGre    T    C        0      0        2 
  17  chr17_70089510     ZHar    T    C        0      0        2 
  17  chr17_70089510   Sample    T    C        0      0        2 
  17  chr17_70106973     AAsi    C    T        0      0        2 
  17  chr17_70106973     AKia    C    T        0      0        2 
  17  chr17_70106973     AOna    C    T        0      0        2 
  17  chr17_70106973     ASom    C    T        0      0        2 
  17  chr17_70106973     HCab    C    T        1      2        2 
  17  chr17_70106973     HPrz    C    T        1      2        2 
  17  chr17_70106973     ZBoe    C    T        0      0        2 
  17  chr17_70106973     ZGre    C    T        0      0        2 
  17  chr17_70106973     ZHar    C    T        0      0        2 
  17  chr17_70106973   Sample    C    T        0      0        2 
  17  chr17_70108455     AAsi    T    C        0      0        2 
  17  chr17_70108455     AKia    T    C        0      0        2 
  17  chr17_70108455     AOna    T    C      0.5      1        2 
  17  chr17_70108455     ASom    T    C        0      0        2 
  17  chr17_70108455     HCab    T    C        0      0        2 
  17  chr17_70108455     HPrz    T    C        0      0        2 
  17  chr17_70108455     ZBoe    T    C        0      0        2 
  17  chr17_70108455     ZGre    T    C        0      0        2 
  17  chr17_70108455     ZHar    T    C        0      0        2 
  17  chr17_70108455   Sample    T    C        0      0        2 
  17  chr17_70124550     AAsi    G    A        0      0        2 
  17  chr17_70124550     AKia    G    A        0      0        2 
  17  chr17_70124550     AOna    G    A        0      0        2 
  17  chr17_70124550     ASom    G    A        0      0        2 
  17  chr17_70124550     HCab    G    A        0      0        2 
  17  chr17_70124550     HPrz    G    A        0      0        2 
  17  chr17_70124550     ZBoe    G    A        0      0        2 
  17  chr17_70124550     ZGre    G    A        0      0        2 
  17  chr17_70124550     ZHar    G    A        1      2        2 
  17  chr17_70124550   Sample    G    A        0      0        2 
  17  chr17_70127676     AAsi    C    G        0      0        2 
  17  chr17_70127676     AKia    C    G        0      0        2 
  17  chr17_70127676     AOna    C    G        0      0        2 
  17  chr17_70127676     ASom    C    G        0      0        2 
  17  chr17_70127676     HCab    C    G        1      2        2 
  17  chr17_70127676     HPrz    C    G        1      2        2 
  17  chr17_70127676     ZBoe    C    G        0      0        2 
  17  chr17_70127676     ZGre    C    G        0      0        2 
  17  chr17_70127676     ZHar    C    G        0      0        2 
  17  chr17_70127676   Sample    C    G        0      0        2 
  17  chr17_70134704     AAsi    T    C        0      0        2 
  17  chr17_70134704     AKia    T    C        0      0        2 
  17  chr17_70134704     AOna    T    C        0      0        2 
  17  chr17_70134704     ASom    T    C        0      0        2 
  17  chr17_70134704     HCab    T    C        0      0        2 
  17  chr17_70134704     HPrz    T    C        0      0        2 
  17  chr17_70134704     ZBoe    T    C        0      0        2 
  17  chr17_70134704     ZGre    T    C        0      0        2 
  17  chr17_70134704     ZHar    T    C      0.5      1        2 
  17  chr17_70134704   Sample    T    C        0      0        2 
  17  chr17_70139089     AAsi    G    A        0      0        2 
  17  chr17_70139089     AKia    G    A        1      2        2 
  17  chr17_70139089     AOna    G    A        1      2        2 
  17  chr17_70139089     ASom    G    A        0      0        2 
  17  chr17_70139089     HCab    G    A        0      0        2 
  17  chr17_70139089     HPrz    G    A        0      0        2 
  17  chr17_70139089     ZBoe    G    A        0      0        2 
  17  chr17_70139089     ZGre    G    A        0      0        2 
  17  chr17_70139089     ZHar    G    A        0      0        2 
  17  chr17_70139089   Sample    G    A        0      0        2 
  17  chr17_70144602     AAsi    T    C        0      0        2 
  17  chr17_70144602     AKia    T    C        0      0        2 
  17  chr17_70144602     AOna    T    C        0      0        2 
  17  chr17_70144602     ASom    T    C        0      0        2 
  17  chr17_70144602     HCab    T    C        0      0        2 
  17  chr17_70144602     HPrz    T    C        1      2        2 
  17  chr17_70144602     ZBoe    T    C      0.5      1        2 
  17  chr17_70144602     ZGre    T    C        0      0        2 
  17  chr17_70144602     ZHar    T    C        0      0        2 
  17  chr17_70144602   Sample    T    C        0      0        2 
  17  chr17_70144885     AAsi    T    C        0      0        2 
  17  chr17_70144885     AKia    T    C        0      0        2 
  17  chr17_70144885     AOna    T    C        0      0        2 
  17  chr17_70144885     ASom    T    C        0      0        2 
  17  chr17_70144885     HCab    T    C        1      2        2 
  17  chr17_70144885     HPrz    T    C        1      2        2 
  17  chr17_70144885     ZBoe    T    C        0      0        2 
  17  chr17_70144885     ZGre    T    C        0      0        2 
  17  chr17_70144885     ZHar    T    C        0      0        2 
  17  chr17_70144885   Sample    T    C        0      0        2 
  17  chr17_70148204     AAsi    C    T        0      0        2 
  17  chr17_70148204     AKia    C    T        0      0        2 
  17  chr17_70148204     AOna    C    T      0.5      1        2 
  17  chr17_70148204     ASom    C    T        0      0        2 
  17  chr17_70148204     HCab    C    T        0      0        2 
  17  chr17_70148204     HPrz    C    T        0      0        2 
  17  chr17_70148204     ZBoe    C    T        0      0        2 
  17  chr17_70148204     ZGre    C    T        0      0        2 
  17  chr17_70148204     ZHar    C    T        0      0        2 
  17  chr17_70148204   Sample    C    T        0      0        2 
  17  chr17_70150426     AAsi    A    G        0      0        2 
  17  chr17_70150426     AKia    A    G        0      0        2 
  17  chr17_70150426     AOna    A    G        0      0        2 
  17  chr17_70150426     ASom    A    G        0      0        2 
  17  chr17_70150426     HCab    A    G        0      0        2 
  17  chr17_70150426     HPrz    A    G        1      2        2 
  17  chr17_70150426     ZBoe    A    G        0      0        2 
  17  chr17_70150426     ZGre    A    G        0      0        2 
  17  chr17_70150426     ZHar    A    G        0      0        2 
  17  chr17_70150426   Sample    A    G        0      0        2 
  17  chr17_70181160     AAsi    C    A        0      0        2 
  17  chr17_70181160     AKia    C    A        0      0        2 
  17  chr17_70181160     AOna    C    A        0      0        2 
  17  chr17_70181160     ASom    C    A        0      0        2 
  17  chr17_70181160     HCab    C    A        0      0        2 
  17  chr17_70181160     HPrz    C    A        0      0        2 
  17  chr17_70181160     ZBoe    C    A        0      0        2 
  17  chr17_70181160     ZGre    C    A        0      0        2 
  17  chr17_70181160     ZHar    C    A      0.5      1        2 
  17  chr17_70181160   Sample    C    A        0      0        2 
  17  chr17_70181564     AAsi    T    C        0      0        2 
  17  chr17_70181564     AKia    T    C        0      0        2 
  17  chr17_70181564     AOna    T    C        0      0        2 
  17  chr17_70181564     ASom    T    C        0      0        2 
  17  chr17_70181564     HCab    T    C        0      0        2 
  17  chr17_70181564     HPrz    T    C      0.5      1        2 
  17  chr17_70181564     ZBoe    T    C        0      0        2 
  17  chr17_70181564     ZGre    T    C        0      0        2 
  17  chr17_70181564     ZHar    T    C        0      0        2 
  17  chr17_70181564   Sample    T    C        0      0        2 
  17  chr17_70190627     AAsi    A    G        0      0        2 
  17  chr17_70190627     AKia    A    G      0.5      1        2 
  17  chr17_70190627     AOna    A    G        0      0        2 
  17  chr17_70190627     ASom    A    G        0      0        2 
  17  chr17_70190627     HCab    A    G        0      0        2 
  17  chr17_70190627     HPrz    A    G        0      0        2 
  17  chr17_70190627     ZBoe    A    G        0      0        2 
  17  chr17_70190627     ZGre    A    G        0      0        2 
  17  chr17_70190627     ZHar    A    G        0      0        2 
  17  chr17_70190627   Sample    A    G        0      0        2 
  17  chr17_70192089     AAsi    A    G        0      0        2 
  17  chr17_70192089     AKia    A    G      0.5      1        2 
  17  chr17_70192089     AOna    A    G        0      0        2 
  17  chr17_70192089     ASom    A    G        0      0        2 
  17  chr17_70192089     HCab    A    G        0      0        2 
  17  chr17_70192089     HPrz    A    G        0      0        2 
  17  chr17_70192089     ZBoe    A    G        0      0        2 
  17  chr17_70192089     ZGre    A    G        0      0        2 
  17  chr17_70192089     ZHar    A    G        0      0        2 
  17  chr17_70192089   Sample    A    G        0      0        2 
  17  chr17_70192921     AAsi    T    C        0      0        2 
  17  chr17_70192921     AKia    T    C      0.5      1        2 
  17  chr17_70192921     AOna    T    C        0      0        2 
  17  chr17_70192921     ASom    T    C        0      0        2 
  17  chr17_70192921     HCab    T    C        0      0        2 
  17  chr17_70192921     HPrz    T    C        0      0        2 
  17  chr17_70192921     ZBoe    T    C        0      0        2 
  17  chr17_70192921     ZGre    T    C        0      0        2 
  17  chr17_70192921     ZHar    T    C        0      0        2 
  17  chr17_70192921   Sample    T    C        0      0        2 
  17  chr17_70193098     AAsi    G    A        0      0        2 
  17  chr17_70193098     AKia    G    A        0      0        2 
  17  chr17_70193098     AOna    G    A        0      0        2 
  17  chr17_70193098     ASom    G    A        0      0        2 
  17  chr17_70193098     HCab    G    A        0      0        2 
  17  chr17_70193098     HPrz    G    A        0      0        2 
  17  chr17_70193098     ZBoe    G    A      0.5      1        2 
  17  chr17_70193098     ZGre    G    A        0      0        2 
  17  chr17_70193098     ZHar    G    A        0      0        2 
  17  chr17_70193098   Sample    G    A        0      0        2 
  17  chr17_70194010     AAsi    G    T        0      0        2 
  17  chr17_70194010     AKia    G    T        0      0        2 
  17  chr17_70194010     AOna    G    T        1      2        2 
  17  chr17_70194010     ASom    G    T        0      0        2 
  17  chr17_70194010     HCab    G    T        0      0        2 
  17  chr17_70194010     HPrz    G    T        0      0        2 
  17  chr17_70194010     ZBoe    G    T        0      0        2 
  17  chr17_70194010     ZGre    G    T        0      0        2 
  17  chr17_70194010     ZHar    G    T        0      0        2 
  17  chr17_70194010   Sample    G    T        0      0        2 
  17  chr17_70195978     AAsi    T    C        0      0        2 
  17  chr17_70195978     AKia    T    C        0      0        2 
  17  chr17_70195978     AOna    T    C        0      0        2 
  17  chr17_70195978     ASom    T    C        0      0        2 
  17  chr17_70195978     HCab    T    C        1      2        2 
  17  chr17_70195978     HPrz    T    C        1      2        2 
  17  chr17_70195978     ZBoe    T    C        0      0        2 
  17  chr17_70195978     ZGre    T    C        0      0        2 
  17  chr17_70195978     ZHar    T    C        0      0        2 
  17  chr17_70195978   Sample    T    C        0      0        2 
  17  chr17_70197636     AAsi    C    T        0      0        2 
  17  chr17_70197636     AKia    C    T        0      0        2 
  17  chr17_70197636     AOna    C    T        0      0        2 
  17  chr17_70197636     ASom    C    T        0      0        2 
  17  chr17_70197636     HCab    C    T        0      0        2 
  17  chr17_70197636     HPrz    C    T        0      0        2 
  17  chr17_70197636     ZBoe    C    T      0.5      1        2 
  17  chr17_70197636     ZGre    C    T        0      0        2 
  17  chr17_70197636     ZHar    C    T        0      0        2 
  17  chr17_70197636   Sample    C    T        0      0        2 
  17  chr17_70198841     AAsi    G    A        0      0        2 
  17  chr17_70198841     AKia    G    A        0      0        2 
  17  chr17_70198841     AOna    G    A      0.5      1        2 
  17  chr17_70198841     ASom    G    A        0      0        2 
  17  chr17_70198841     HCab    G    A        0      0        2 
  17  chr17_70198841     HPrz    G    A        0      0        2 
  17  chr17_70198841     ZBoe    G    A        0      0        2 
  17  chr17_70198841     ZGre    G    A        0      0        2 
  17  chr17_70198841     ZHar    G    A        0      0        2 
  17  chr17_70198841   Sample    G    A        0      0        2 
  17  chr17_70202403     AAsi    T    C        1      2        2 
  17  chr17_70202403     AKia    T    C        0      0        2 
  17  chr17_70202403     AOna    T    C        0      0        2 
  17  chr17_70202403     ASom    T    C        1      2        2 
  17  chr17_70202403     HCab    T    C        1      2        2 
  17  chr17_70202403     HPrz    T    C        1      2        2 
  17  chr17_70202403     ZBoe    T    C        0      0        2 
  17  chr17_70202403     ZGre    T    C        0      0        2 
  17  chr17_70202403     ZHar    T    C        0      0        2 
  17  chr17_70202403   Sample    T    C        1      2        2 
  17  chr17_70214647     AAsi    T    C        0      0        2 
  17  chr17_70214647     AKia    T    C      0.5      1        2 
  17  chr17_70214647     AOna    T    C      0.5      1        2 
  17  chr17_70214647     ASom    T    C        0      0        2 
  17  chr17_70214647     HCab    T    C        0      0        2 
  17  chr17_70214647     HPrz    T    C        0      0        2 
  17  chr17_70214647     ZBoe    T    C        0      0        2 
  17  chr17_70214647     ZGre    T    C        0      0        2 
  17  chr17_70214647     ZHar    T    C        0      0        2 
  17  chr17_70214647   Sample    T    C        0      0        2 
  17  chr17_70214826     AAsi    C    T        0      0        2 
  17  chr17_70214826     AKia    C    T        0      0        2 
  17  chr17_70214826     AOna    C    T      0.5      1        2 
  17  chr17_70214826     ASom    C    T        0      0        2 
  17  chr17_70214826     HCab    C    T        0      0        2 
  17  chr17_70214826     HPrz    C    T        0      0        2 
  17  chr17_70214826     ZBoe    C    T        0      0        2 
  17  chr17_70214826     ZGre    C    T        0      0        2 
  17  chr17_70214826     ZHar    C    T        0      0        2 
  17  chr17_70214826   Sample    C    T        0      0        2 
  17  chr17_70215717     AAsi    A    G        0      0        2 
  17  chr17_70215717     AKia    A    G        0      0        2 
  17  chr17_70215717     AOna    A    G        0      0        2 
  17  chr17_70215717     ASom    A    G        0      0        2 
  17  chr17_70215717     HCab    A    G        0      0        2 
  17  chr17_70215717     HPrz    A    G        0      0        2 
  17  chr17_70215717     ZBoe    A    G        0      0        2 
  17  chr17_70215717     ZGre    A    G      0.5      1        2 
  17  chr17_70215717     ZHar    A    G        0      0        2 
  17  chr17_70215717   Sample    A    G        0      0        2 
  17  chr17_70223123     AAsi    T    C        0      0        2 
  17  chr17_70223123     AKia    T    C        0      0        2 
  17  chr17_70223123     AOna    T    C        0      0        2 
  17  chr17_70223123     ASom    T    C        0      0        2 
  17  chr17_70223123     HCab    T    C        1      2        2 
  17  chr17_70223123     HPrz    T    C        1      2        2 
  17  chr17_70223123     ZBoe    T    C        0      0        2 
  17  chr17_70223123     ZGre    T    C        0      0        2 
  17  chr17_70223123     ZHar    T    C        0      0        2 
  17  chr17_70223123   Sample    T    C        0      0        2 
  17  chr17_70231273     AAsi    G    A        0      0        2 
  17  chr17_70231273     AKia    G    A        0      0        2 
  17  chr17_70231273     AOna    G    A        0      0        2 
  17  chr17_70231273     ASom    G    A        0      0        2 
  17  chr17_70231273     HCab    G    A        1      2        2 
  17  chr17_70231273     HPrz    G    A        1      2        2 
  17  chr17_70231273     ZBoe    G    A        0      0        2 
  17  chr17_70231273     ZGre    G    A        0      0        2 
  17  chr17_70231273     ZHar    G    A        0      0        2 
  17  chr17_70231273   Sample    G    A        0      0        2 
  17  chr17_70239308     AAsi    T    C        0      0        2 
  17  chr17_70239308     AKia    T    C      0.5      1        2 
  17  chr17_70239308     AOna    T    C        0      0        2 
  17  chr17_70239308     ASom    T    C        0      0        2 
  17  chr17_70239308     HCab    T    C        0      0        2 
  17  chr17_70239308     HPrz    T    C        0      0        2 
  17  chr17_70239308     ZBoe    T    C        0      0        2 
  17  chr17_70239308     ZGre    T    C        0      0        2 
  17  chr17_70239308     ZHar    T    C        0      0        2 
  17  chr17_70239308   Sample    T    C        0      0        2 
  17  chr17_70243771     AAsi    A    G        0      0        2 
  17  chr17_70243771     AKia    A    G        0      0        2 
  17  chr17_70243771     AOna    A    G        0      0        2 
  17  chr17_70243771     ASom    A    G        0      0        2 
  17  chr17_70243771     HCab    A    G        0      0        2 
  17  chr17_70243771     HPrz    A    G        0      0        2 
  17  chr17_70243771     ZBoe    A    G      0.5      1        2 
  17  chr17_70243771     ZGre    A    G        0      0        2 
  17  chr17_70243771     ZHar    A    G        0      0        2 
  17  chr17_70243771   Sample    A    G        0      0        2 
  17  chr17_70245350     AAsi    G    C        0      0        2 
  17  chr17_70245350     AKia    G    C        0      0        2 
  17  chr17_70245350     AOna    G    C        0      0        2 
  17  chr17_70245350     ASom    G    C        0      0        2 
  17  chr17_70245350     HCab    G    C        0      0        2 
  17  chr17_70245350     HPrz    G    C        0      0        2 
  17  chr17_70245350     ZBoe    G    C        0      0        2 
  17  chr17_70245350     ZGre    G    C      0.5      1        2 
  17  chr17_70245350     ZHar    G    C        0      0        2 
  17  chr17_70245350   Sample    G    C        0      0        2 
  17  chr17_70251726     AAsi    G    A        0      0        2 
  17  chr17_70251726     AKia    G    A        0      0        2 
  17  chr17_70251726     AOna    G    A        0      0        2 
  17  chr17_70251726     ASom    G    A        0      0        2 
  17  chr17_70251726     HCab    G    A        1      2        2 
  17  chr17_70251726     HPrz    G    A        1      2        2 
  17  chr17_70251726     ZBoe    G    A        0      0        2 
  17  chr17_70251726     ZGre    G    A        0      0        2 
  17  chr17_70251726     ZHar    G    A        0      0        2 
  17  chr17_70251726   Sample    G    A        0      0        2 
  17  chr17_70260668     AAsi    C    T        0      0        2 
  17  chr17_70260668     AKia    C    T      0.5      1        2 
  17  chr17_70260668     AOna    C    T        0      0        2 
  17  chr17_70260668     ASom    C    T        0      0        2 
  17  chr17_70260668     HCab    C    T        0      0        2 
  17  chr17_70260668     HPrz    C    T        0      0        2 
  17  chr17_70260668     ZBoe    C    T        0      0        2 
  17  chr17_70260668     ZGre    C    T        0      0        2 
  17  chr17_70260668     ZHar    C    T        0      0        2 
  17  chr17_70260668   Sample    C    T        0      0        2 
  17  chr17_70265564     AAsi    C    G        0      0        2 
  17  chr17_70265564     AKia    C    G        0      0        2 
  17  chr17_70265564     AOna    C    G      0.5      1        2 
  17  chr17_70265564     ASom    C    G        0      0        2 
  17  chr17_70265564     HCab    C    G        0      0        2 
  17  chr17_70265564     HPrz    C    G        0      0        2 
  17  chr17_70265564     ZBoe    C    G        0      0        2 
  17  chr17_70265564     ZGre    C    G        0      0        2 
  17  chr17_70265564     ZHar    C    G        0      0        2 
  17  chr17_70265564   Sample    C    G        0      0        2 
  17  chr17_70272310     AAsi    T    A        0      0        2 
  17  chr17_70272310     AKia    T    A        0      0        2 
  17  chr17_70272310     AOna    T    A        0      0        2 
  17  chr17_70272310     ASom    T    A        0      0        2 
  17  chr17_70272310     HCab    T    A        1      2        2 
  17  chr17_70272310     HPrz    T    A      0.5      1        2 
  17  chr17_70272310     ZBoe    T    A        0      0        2 
  17  chr17_70272310     ZGre    T    A        0      0        2 
  17  chr17_70272310     ZHar    T    A        0      0        2 
  17  chr17_70272310   Sample    T    A        0      0        2 
  17  chr17_70276413     AAsi    A    T        0      0        2 
  17  chr17_70276413     AKia    A    T        0      0        2 
  17  chr17_70276413     AOna    A    T      0.5      1        2 
  17  chr17_70276413     ASom    A    T        0      0        2 
  17  chr17_70276413     HCab    A    T        0      0        2 
  17  chr17_70276413     HPrz    A    T        0      0        2 
  17  chr17_70276413     ZBoe    A    T        0      0        2 
  17  chr17_70276413     ZGre    A    T        0      0        2 
  17  chr17_70276413     ZHar    A    T        0      0        2 
  17  chr17_70276413   Sample    A    T        0      0        2 
  17  chr17_70278338     AAsi    C    A      0.5      1        2 
  17  chr17_70278338     AKia    C    A        0      0        2 
  17  chr17_70278338     AOna    C    A        0      0        2 
  17  chr17_70278338     ASom    C    A        0      0        2 
  17  chr17_70278338     HCab    C    A        0      0        2 
  17  chr17_70278338     HPrz    C    A        0      0        2 
  17  chr17_70278338     ZBoe    C    A        0      0        2 
  17  chr17_70278338     ZGre    C    A        0      0        2 
  17  chr17_70278338     ZHar    C    A        0      0        2 
  17  chr17_70278338   Sample    C    A        0      0        2 
  17  chr17_70279321     AAsi    G    C        0      0        2 
  17  chr17_70279321     AKia    G    C        0      0        2 
  17  chr17_70279321     AOna    G    C        0      0        2 
  17  chr17_70279321     ASom    G    C        0      0        2 
  17  chr17_70279321     HCab    G    C        0      0        2 
  17  chr17_70279321     HPrz    G    C      0.5      1        2 
  17  chr17_70279321     ZBoe    G    C        0      0        2 
  17  chr17_70279321     ZGre    G    C        0      0        2 
  17  chr17_70279321     ZHar    G    C        0      0        2 
  17  chr17_70279321   Sample    G    C        0      0        2 
  17  chr17_70283242     AAsi    T    C        0      0        2 
  17  chr17_70283242     AKia    T    C        1      2        2 
  17  chr17_70283242     AOna    T    C      0.5      1        2 
  17  chr17_70283242     ASom    T    C        0      0        2 
  17  chr17_70283242     HCab    T    C        0      0        2 
  17  chr17_70283242     HPrz    T    C        0      0        2 
  17  chr17_70283242     ZBoe    T    C        0      0        2 
  17  chr17_70283242     ZGre    T    C        0      0        2 
  17  chr17_70283242     ZHar    T    C        0      0        2 
  17  chr17_70283242   Sample    T    C        0      0        2 
  17  chr17_70291380     AAsi    C    A        0      0        2 
  17  chr17_70291380     AKia    C    A        0      0        2 
  17  chr17_70291380     AOna    C    A        0      0        2 
  17  chr17_70291380     ASom    C    A        0      0        2 
  17  chr17_70291380     HCab    C    A        1      2        2 
  17  chr17_70291380     HPrz    C    A      0.5      1        2 
  17  chr17_70291380     ZBoe    C    A        0      0        2 
  17  chr17_70291380     ZGre    C    A        0      0        2 
  17  chr17_70291380     ZHar    C    A        0      0        2 
  17  chr17_70291380   Sample    C    A        0      0        2 
  17  chr17_70309007     AAsi    C    A        0      0        2 
  17  chr17_70309007     AKia    C    A        0      0        2 
  17  chr17_70309007     AOna    C    A        0      0        2 
  17  chr17_70309007     ASom    C    A        0      0        2 
  17  chr17_70309007     HCab    C    A        1      2        2 
  17  chr17_70309007     HPrz    C    A        1      2        2 
  17  chr17_70309007     ZBoe    C    A        0      0        2 
  17  chr17_70309007     ZGre    C    A        0      0        2 
  17  chr17_70309007     ZHar    C    A        0      0        2 
  17  chr17_70309007   Sample    C    A        0      0        2 
  17  chr17_70319391     AAsi    A    G        0      0        2 
  17  chr17_70319391     AKia    A    G        0      0        2 
  17  chr17_70319391     AOna    A    G        0      0        2 
  17  chr17_70319391     ASom    A    G        0      0        2 
  17  chr17_70319391     HCab    A    G        0      0        2 
  17  chr17_70319391     HPrz    A    G        0      0        2 
  17  chr17_70319391     ZBoe    A    G      0.5      1        2 
  17  chr17_70319391     ZGre    A    G        0      0        2 
  17  chr17_70319391     ZHar    A    G        0      0        2 
  17  chr17_70319391   Sample    A    G        0      0        2 
  17  chr17_70324880     AAsi    C    T        1      2        2 
  17  chr17_70324880     AKia    C    T        1      2        2 
  17  chr17_70324880     AOna    C    T      0.5      1        2 
  17  chr17_70324880     ASom    C    T        1      2        2 
  17  chr17_70324880     HCab    C    T        0      0        2 
  17  chr17_70324880     HPrz    C    T        0      0        2 
  17  chr17_70324880     ZBoe    C    T        0      0        2 
  17  chr17_70324880     ZGre    C    T        0      0        2 
  17  chr17_70324880     ZHar    C    T        0      0        2 
  17  chr17_70324880   Sample    C    T        1      2        2 
  17  chr17_70335989     AAsi    T    G        0      0        2 
  17  chr17_70335989     AKia    T    G        0      0        2 
  17  chr17_70335989     AOna    T    G        0      0        2 
  17  chr17_70335989     ASom    T    G        0      0        2 
  17  chr17_70335989     HCab    T    G        1      2        2 
  17  chr17_70335989     HPrz    T    G        1      2        2 
  17  chr17_70335989     ZBoe    T    G        0      0        2 
  17  chr17_70335989     ZGre    T    G        0      0        2 
  17  chr17_70335989     ZHar    T    G        0      0        2 
  17  chr17_70335989   Sample    T    G        0      0        2 
  17  chr17_70341820     AAsi    C    G        0      0        2 
  17  chr17_70341820     AKia    C    G        0      0        2 
  17  chr17_70341820     AOna    C    G        0      0        2 
  17  chr17_70341820     ASom    C    G        0      0        2 
  17  chr17_70341820     HCab    C    G        0      0        2 
  17  chr17_70341820     HPrz    C    G        0      0        2 
  17  chr17_70341820     ZBoe    C    G        0      0        2 
  17  chr17_70341820     ZGre    C    G        0      0        2 
  17  chr17_70341820     ZHar    C    G        1      2        2 
  17  chr17_70341820   Sample    C    G        0      0        2 
  17  chr17_70343191     AAsi    G    A        0      0        2 
  17  chr17_70343191     AKia    G    A        1      2        2 
  17  chr17_70343191     AOna    G    A        1      2        2 
  17  chr17_70343191     ASom    G    A        0      0        2 
  17  chr17_70343191     HCab    G    A        0      0        2 
  17  chr17_70343191     HPrz    G    A        0      0        2 
  17  chr17_70343191     ZBoe    G    A        0      0        2 
  17  chr17_70343191     ZGre    G    A        0      0        2 
  17  chr17_70343191     ZHar    G    A        0      0        2 
  17  chr17_70343191   Sample    G    A        0      0        2 
  17  chr17_70344938     AAsi    T    C      0.5      1        2 
  17  chr17_70344938     AKia    T    C        0      0        2 
  17  chr17_70344938     AOna    T    C        0      0        2 
  17  chr17_70344938     ASom    T    C        0      0        2 
  17  chr17_70344938     HCab    T    C        0      0        2 
  17  chr17_70344938     HPrz    T    C        0      0        2 
  17  chr17_70344938     ZBoe    T    C        0      0        2 
  17  chr17_70344938     ZGre    T    C        0      0        2 
  17  chr17_70344938     ZHar    T    C        0      0        2 
  17  chr17_70344938   Sample    T    C        0      0        2 
  17  chr17_70345458     AAsi    T    C        0      0        2 
  17  chr17_70345458     AKia    T    C        0      0        2 
  17  chr17_70345458     AOna    T    C        0      0        2 
  17  chr17_70345458     ASom    T    C      0.5      1        2 
  17  chr17_70345458     HCab    T    C        0      0        2 
  17  chr17_70345458     HPrz    T    C        0      0        2 
  17  chr17_70345458     ZBoe    T    C        0      0        2 
  17  chr17_70345458     ZGre    T    C        0      0        2 
  17  chr17_70345458     ZHar    T    C        0      0        2 
  17  chr17_70345458   Sample    T    C        0      0        2 
  17  chr17_70351133     AAsi    A    G        0      0        2 
  17  chr17_70351133     AKia    A    G        0      0        2 
  17  chr17_70351133     AOna    A    G      0.5      1        2 
  17  chr17_70351133     ASom    A    G        0      0        2 
  17  chr17_70351133     HCab    A    G        0      0        2 
  17  chr17_70351133     HPrz    A    G        0      0        2 
  17  chr17_70351133     ZBoe    A    G        0      0        2 
  17  chr17_70351133     ZGre    A    G        0      0        2 
  17  chr17_70351133     ZHar    A    G        0      0        2 
  17  chr17_70351133   Sample    A    G        0      0        2 
  17  chr17_70357115     AAsi    T    G        0      0        2 
  17  chr17_70357115     AKia    T    G        0      0        2 
  17  chr17_70357115     AOna    T    G      0.5      1        2 
  17  chr17_70357115     ASom    T    G        0      0        2 
  17  chr17_70357115     HCab    T    G        0      0        2 
  17  chr17_70357115     HPrz    T    G        0      0        2 
  17  chr17_70357115     ZBoe    T    G        0      0        2 
  17  chr17_70357115     ZGre    T    G        0      0        2 
  17  chr17_70357115     ZHar    T    G        0      0        2 
  17  chr17_70357115   Sample    T    G        0      0        2 
  17  chr17_70372629     AAsi    G    T        0      0        2 
  17  chr17_70372629     AKia    G    T        0      0        2 
  17  chr17_70372629     AOna    G    T        0      0        2 
  17  chr17_70372629     ASom    G    T        0      0        2 
  17  chr17_70372629     HCab    G    T        0      0        2 
  17  chr17_70372629     HPrz    G    T        0      0        2 
  17  chr17_70372629     ZBoe    G    T      0.5      1        2 
  17  chr17_70372629     ZGre    G    T        0      0        2 
  17  chr17_70372629     ZHar    G    T        0      0        2 
  17  chr17_70372629   Sample    G    T        0      0        2 
  17  chr17_70376666     AAsi    A    G        0      0        2 
  17  chr17_70376666     AKia    A    G        0      0        2 
  17  chr17_70376666     AOna    A    G        0      0        2 
  17  chr17_70376666     ASom    A    G        0      0        2 
  17  chr17_70376666     HCab    A    G        1      2        2 
  17  chr17_70376666     HPrz    A    G        1      2        2 
  17  chr17_70376666     ZBoe    A    G        0      0        2 
  17  chr17_70376666     ZGre    A    G        0      0        2 
  17  chr17_70376666     ZHar    A    G        0      0        2 
  17  chr17_70376666   Sample    A    G        0      0        2 
  17  chr17_70381528     AAsi    C    A        0      0        2 
  17  chr17_70381528     AKia    C    A        0      0        2 
  17  chr17_70381528     AOna    C    A        0      0        2 
  17  chr17_70381528     ASom    C    A        0      0        2 
  17  chr17_70381528     HCab    C    A        1      2        2 
  17  chr17_70381528     HPrz    C    A        1      2        2 
  17  chr17_70381528     ZBoe    C    A        0      0        2 
  17  chr17_70381528     ZGre    C    A        0      0        2 
  17  chr17_70381528     ZHar    C    A        0      0        2 
  17  chr17_70381528   Sample    C    A        0      0        2 
  17  chr17_70382633     AAsi    T    C        1      2        2 
  17  chr17_70382633     AKia    T    C        0      0        2 
  17  chr17_70382633     AOna    T    C        0      0        2 
  17  chr17_70382633     ASom    T    C        1      2        2 
  17  chr17_70382633     HCab    T    C        0      0        2 
  17  chr17_70382633     HPrz    T    C        0      0        2 
  17  chr17_70382633     ZBoe    T    C        0      0        2 
  17  chr17_70382633     ZGre    T    C        0      0        2 
  17  chr17_70382633     ZHar    T    C        0      0        2 
  17  chr17_70382633   Sample    T    C        1      2        2 
  17  chr17_70395968     AAsi    C    A        0      0        2 
  17  chr17_70395968     AKia    C    A        0      0        2 
  17  chr17_70395968     AOna    C    A      0.5      1        2 
  17  chr17_70395968     ASom    C    A        0      0        2 
  17  chr17_70395968     HCab    C    A        0      0        2 
  17  chr17_70395968     HPrz    C    A        0      0        2 
  17  chr17_70395968     ZBoe    C    A        0      0        2 
  17  chr17_70395968     ZGre    C    A        0      0        2 
  17  chr17_70395968     ZHar    C    A        0      0        2 
  17  chr17_70395968   Sample    C    A        0      0        2 
  17  chr17_70396640     AAsi    A    C        0      0        2 
  17  chr17_70396640     AKia    A    C        0      0        2 
  17  chr17_70396640     AOna    A    C        0      0        2 
  17  chr17_70396640     ASom    A    C        0      0        2 
  17  chr17_70396640     HCab    A    C        1      2        2 
  17  chr17_70396640     HPrz    A    C        1      2        2 
  17  chr17_70396640     ZBoe    A    C        0      0        2 
  17  chr17_70396640     ZGre    A    C        0      0        2 
  17  chr17_70396640     ZHar    A    C        0      0        2 
  17  chr17_70396640   Sample    A    C        0      0        2 
  17  chr17_70397966     AAsi    A    G        0      0        2 
  17  chr17_70397966     AKia    A    G        0      0        2 
  17  chr17_70397966     AOna    A    G        0      0        2 
  17  chr17_70397966     ASom    A    G        0      0        2 
  17  chr17_70397966     HCab    A    G        1      2        2 
  17  chr17_70397966     HPrz    A    G        1      2        2 
  17  chr17_70397966     ZBoe    A    G        0      0        2 
  17  chr17_70397966     ZGre    A    G        0      0        2 
  17  chr17_70397966     ZHar    A    G        0      0        2 
  17  chr17_70397966   Sample    A    G        0      0        2 
  17  chr17_70404153     AAsi    G    C        1      2        2 
  17  chr17_70404153     AKia    G    C        1      2        2 
  17  chr17_70404153     AOna    G    C        1      2        2 
  17  chr17_70404153     ASom    G    C        1      2        2 
  17  chr17_70404153     HCab    G    C        0      0        2 
  17  chr17_70404153     HPrz    G    C        0      0        2 
  17  chr17_70404153     ZBoe    G    C        0      0        2 
  17  chr17_70404153     ZGre    G    C        0      0        2 
  17  chr17_70404153     ZHar    G    C        0      0        2 
  17  chr17_70404153   Sample    G    C        1      2        2 
  17  chr17_70406227     AAsi    C    A        1      2        2 
  17  chr17_70406227     AKia    C    A        0      0        2 
  17  chr17_70406227     AOna    C    A        0      0        2 
  17  chr17_70406227     ASom    C    A        0      0        2 
  17  chr17_70406227     HCab    C    A        0      0        2 
  17  chr17_70406227     HPrz    C    A        0      0        2 
  17  chr17_70406227     ZBoe    C    A        0      0        2 
  17  chr17_70406227     ZGre    C    A        0      0        2 
  17  chr17_70406227     ZHar    C    A        0      0        2 
  17  chr17_70406227   Sample    C    A        1      2        2 
  17  chr17_70408414     AAsi    C    T        0      0        2 
  17  chr17_70408414     AKia    C    T      0.5      1        2 
  17  chr17_70408414     AOna    C    T        0      0        2 
  17  chr17_70408414     ASom    C    T        0      0        2 
  17  chr17_70408414     HCab    C    T        0      0        2 
  17  chr17_70408414     HPrz    C    T        0      0        2 
  17  chr17_70408414     ZBoe    C    T        0      0        2 
  17  chr17_70408414     ZGre    C    T        0      0        2 
  17  chr17_70408414     ZHar    C    T        0      0        2 
  17  chr17_70408414   Sample    C    T        0      0        2 
  17  chr17_70418887     AAsi    T    A        0      0        2 
  17  chr17_70418887     AKia    T    A        0      0        2 
  17  chr17_70418887     AOna    T    A      0.5      1        2 
  17  chr17_70418887     ASom    T    A        0      0        2 
  17  chr17_70418887     HCab    T    A        0      0        2 
  17  chr17_70418887     HPrz    T    A        0      0        2 
  17  chr17_70418887     ZBoe    T    A        0      0        2 
  17  chr17_70418887     ZGre    T    A        0      0        2 
  17  chr17_70418887     ZHar    T    A        0      0        2 
  17  chr17_70418887   Sample    T    A        0      0        2 
  17  chr17_70442223     AAsi    G    C        0      0        2 
  17  chr17_70442223     AKia    G    C        0      0        2 
  17  chr17_70442223     AOna    G    C        0      0        2 
  17  chr17_70442223     ASom    G    C        0      0        2 
  17  chr17_70442223     HCab    G    C        0      0        2 
  17  chr17_70442223     HPrz    G    C        0      0        2 
  17  chr17_70442223     ZBoe    G    C        0      0        2 
  17  chr17_70442223     ZGre    G    C        1      2        2 
  17  chr17_70442223     ZHar    G    C        0      0        2 
  17  chr17_70442223   Sample    G    C        0      0        2 
  17  chr17_70443213     AAsi    A    G        0      0        2 
  17  chr17_70443213     AKia    A    G      0.5      1        2 
  17  chr17_70443213     AOna    A    G        0      0        2 
  17  chr17_70443213     ASom    A    G        0      0        2 
  17  chr17_70443213     HCab    A    G        0      0        2 
  17  chr17_70443213     HPrz    A    G        0      0        2 
  17  chr17_70443213     ZBoe    A    G        0      0        2 
  17  chr17_70443213     ZGre    A    G        0      0        2 
  17  chr17_70443213     ZHar    A    G        0      0        2 
  17  chr17_70443213   Sample    A    G        0      0        2 
  17  chr17_70451260     AAsi    T    C        0      0        2 
  17  chr17_70451260     AKia    T    C        0      0        2 
  17  chr17_70451260     AOna    T    C        0      0        2 
  17  chr17_70451260     ASom    T    C        0      0        2 
  17  chr17_70451260     HCab    T    C        0      0        2 
  17  chr17_70451260     HPrz    T    C        0      0        2 
  17  chr17_70451260     ZBoe    T    C        0      0        2 
  17  chr17_70451260     ZGre    T    C        0      0        2 
  17  chr17_70451260     ZHar    T    C        1      2        2 
  17  chr17_70451260   Sample    T    C        0      0        2 
  17  chr17_70455489     AAsi    G    A        0      0        2 
  17  chr17_70455489     AKia    G    A        0      0        2 
  17  chr17_70455489     AOna    G    A        0      0        2 
  17  chr17_70455489     ASom    G    A        0      0        2 
  17  chr17_70455489     HCab    G    A        1      2        2 
  17  chr17_70455489     HPrz    G    A        1      2        2 
  17  chr17_70455489     ZBoe    G    A        0      0        2 
  17  chr17_70455489     ZGre    G    A        0      0        2 
  17  chr17_70455489     ZHar    G    A        0      0        2 
  17  chr17_70455489   Sample    G    A        0      0        2 
  17  chr17_70456893     AAsi    T    C        0      0        2 
  17  chr17_70456893     AKia    T    C      0.5      1        2 
  17  chr17_70456893     AOna    T    C        0      0        2 
  17  chr17_70456893     ASom    T    C        0      0        2 
  17  chr17_70456893     HCab    T    C        0      0        2 
  17  chr17_70456893     HPrz    T    C        0      0        2 
  17  chr17_70456893     ZBoe    T    C        0      0        2 
  17  chr17_70456893     ZGre    T    C        0      0        2 
  17  chr17_70456893     ZHar    T    C        0      0        2 
  17  chr17_70456893   Sample    T    C        0      0        2 
  17  chr17_70459618     AAsi    A    G        0      0        2 
  17  chr17_70459618     AKia    A    G        0      0        2 
  17  chr17_70459618     AOna    A    G        0      0        2 
  17  chr17_70459618     ASom    A    G        0      0        2 
  17  chr17_70459618     HCab    A    G        0      0        2 
  17  chr17_70459618     HPrz    A    G        0      0        2 
  17  chr17_70459618     ZBoe    A    G        0      0        2 
  17  chr17_70459618     ZGre    A    G        0      0        2 
  17  chr17_70459618     ZHar    A    G      0.5      1        2 
  17  chr17_70459618   Sample    A    G        0      0        2 
  17  chr17_70462981     AAsi    C    T        0      0        2 
  17  chr17_70462981     AKia    C    T        0      0        2 
  17  chr17_70462981     AOna    C    T        0      0        2 
  17  chr17_70462981     ASom    C    T        0      0        2 
  17  chr17_70462981     HCab    C    T        0      0        2 
  17  chr17_70462981     HPrz    C    T        0      0        2 
  17  chr17_70462981     ZBoe    C    T        1      2        2 
  17  chr17_70462981     ZGre    C    T        1      2        2 
  17  chr17_70462981     ZHar    C    T        0      0        2 
  17  chr17_70462981   Sample    C    T        0      0        2 
  17  chr17_70465830     AAsi    T    C        0      0        2 
  17  chr17_70465830     AKia    T    C      0.5      1        2 
  17  chr17_70465830     AOna    T    C        1      2        2 
  17  chr17_70465830     ASom    T    C        0      0        2 
  17  chr17_70465830     HCab    T    C        0      0        2 
  17  chr17_70465830     HPrz    T    C        0      0        2 
  17  chr17_70465830     ZBoe    T    C        0      0        2 
  17  chr17_70465830     ZGre    T    C        0      0        2 
  17  chr17_70465830     ZHar    T    C        0      0        2 
  17  chr17_70465830   Sample    T    C        0      0        2 
  17  chr17_70489877     AAsi    C    G        0      0        2 
  17  chr17_70489877     AKia    C    G        0      0        2 
  17  chr17_70489877     AOna    C    G        1      2        2 
  17  chr17_70489877     ASom    C    G        0      0        2 
  17  chr17_70489877     HCab    C    G        0      0        2 
  17  chr17_70489877     HPrz    C    G        0      0        2 
  17  chr17_70489877     ZBoe    C    G        0      0        2 
  17  chr17_70489877     ZGre    C    G        0      0        2 
  17  chr17_70489877     ZHar    C    G        0      0        2 
  17  chr17_70489877   Sample    C    G        0      0        2 
  17  chr17_70493542     AAsi    T    G        0      0        2 
  17  chr17_70493542     AKia    T    G        0      0        2 
  17  chr17_70493542     AOna    T    G        0      0        2 
  17  chr17_70493542     ASom    T    G        1      2        2 
  17  chr17_70493542     HCab    T    G        0      0        2 
  17  chr17_70493542     HPrz    T    G        0      0        2 
  17  chr17_70493542     ZBoe    T    G        0      0        2 
  17  chr17_70493542     ZGre    T    G        0      0        2 
  17  chr17_70493542     ZHar    T    G        0      0        2 
  17  chr17_70493542   Sample    T    G        0      0        2 
  17  chr17_70498228     AAsi    C    A        0      0        2 
  17  chr17_70498228     AKia    C    A        0      0        2 
  17  chr17_70498228     AOna    C    A        0      0        2 
  17  chr17_70498228     ASom    C    A        0      0        2 
  17  chr17_70498228     HCab    C    A        0      0        2 
  17  chr17_70498228     HPrz    C    A        0      0        2 
  17  chr17_70498228     ZBoe    C    A        0      0        2 
  17  chr17_70498228     ZGre    C    A      0.5      1        2 
  17  chr17_70498228     ZHar    C    A        0      0        2 
  17  chr17_70498228   Sample    C    A        0      0        2 
  17  chr17_70501453     AAsi    T    G        0      0        2 
  17  chr17_70501453     AKia    T    G        0      0        2 
  17  chr17_70501453     AOna    T    G        0      0        2 
  17  chr17_70501453     ASom    T    G        0      0        2 
  17  chr17_70501453     HCab    T    G        0      0        2 
  17  chr17_70501453     HPrz    T    G        0      0        2 
  17  chr17_70501453     ZBoe    T    G        0      0        2 
  17  chr17_70501453     ZGre    T    G      0.5      1        2 
  17  chr17_70501453     ZHar    T    G        0      0        2 
  17  chr17_70501453   Sample    T    G        0      0        2 
  17  chr17_70503390     AAsi    A    C        0      0        2 
  17  chr17_70503390     AKia    A    C        0      0        2 
  17  chr17_70503390     AOna    A    C        0      0        2 
  17  chr17_70503390     ASom    A    C        0      0        2 
  17  chr17_70503390     HCab    A    C        1      2        2 
  17  chr17_70503390     HPrz    A    C        1      2        2 
  17  chr17_70503390     ZBoe    A    C        0      0        2 
  17  chr17_70503390     ZGre    A    C        0      0        2 
  17  chr17_70503390     ZHar    A    C        0      0        2 
  17  chr17_70503390   Sample    A    C        0      0        2 
  17  chr17_70503961     AAsi    A    G        0      0        2 
  17  chr17_70503961     AKia    A    G        0      0        2 
  17  chr17_70503961     AOna    A    G        0      0        2 
  17  chr17_70503961     ASom    A    G        0      0        2 
  17  chr17_70503961     HCab    A    G        0      0        2 
  17  chr17_70503961     HPrz    A    G        0      0        2 
  17  chr17_70503961     ZBoe    A    G        0      0        2 
  17  chr17_70503961     ZGre    A    G        0      0        2 
  17  chr17_70503961     ZHar    A    G      0.5      1        2 
  17  chr17_70503961   Sample    A    G        0      0        2 
  17  chr17_70508149     AAsi    A    G        0      0        2 
  17  chr17_70508149     AKia    A    G        0      0        2 
  17  chr17_70508149     AOna    A    G      0.5      1        2 
  17  chr17_70508149     ASom    A    G        0      0        2 
  17  chr17_70508149     HCab    A    G        0      0        2 
  17  chr17_70508149     HPrz    A    G        0      0        2 
  17  chr17_70508149     ZBoe    A    G        0      0        2 
  17  chr17_70508149     ZGre    A    G        0      0        2 
  17  chr17_70508149     ZHar    A    G        0      0        2 
  17  chr17_70508149   Sample    A    G        0      0        2 
  17  chr17_70518741     AAsi    G    A        0      0        2 
  17  chr17_70518741     AKia    G    A        0      0        2 
  17  chr17_70518741     AOna    G    A        0      0        2 
  17  chr17_70518741     ASom    G    A      0.5      1        2 
  17  chr17_70518741     HCab    G    A        0      0        2 
  17  chr17_70518741     HPrz    G    A        0      0        2 
  17  chr17_70518741     ZBoe    G    A      0.5      1        2 
  17  chr17_70518741     ZGre    G    A        0      0        2 
  17  chr17_70518741     ZHar    G    A        0      0        2 
  17  chr17_70518741   Sample    G    A        0      0        2 
  17  chr17_70519280     AAsi    A    C        0      0        2 
  17  chr17_70519280     AKia    A    C        0      0        2 
  17  chr17_70519280     AOna    A    C        0      0        2 
  17  chr17_70519280     ASom    A    C        0      0        2 
  17  chr17_70519280     HCab    A    C        0      0        2 
  17  chr17_70519280     HPrz    A    C        0      0        2 
  17  chr17_70519280     ZBoe    A    C        0      0        2 
  17  chr17_70519280     ZGre    A    C      0.5      1        2 
  17  chr17_70519280     ZHar    A    C        0      0        2 
  17  chr17_70519280   Sample    A    C        0      0        2 
  17  chr17_70527517     AAsi    A    G        0      0        2 
  17  chr17_70527517     AKia    A    G        0      0        2 
  17  chr17_70527517     AOna    A    G        0      0        2 
  17  chr17_70527517     ASom    A    G        0      0        2 
  17  chr17_70527517     HCab    A    G        0      0        2 
  17  chr17_70527517     HPrz    A    G        0      0        2 
  17  chr17_70527517     ZBoe    A    G        1      2        2 
  17  chr17_70527517     ZGre    A    G        1      2        2 
  17  chr17_70527517     ZHar    A    G        0      0        2 
  17  chr17_70527517   Sample    A    G        0      0        2 
  17  chr17_70530463     AAsi    A    G        0      0        2 
  17  chr17_70530463     AKia    A    G        1      2        2 
  17  chr17_70530463     AOna    A    G        0      0        2 
  17  chr17_70530463     ASom    A    G        0      0        2 
  17  chr17_70530463     HCab    A    G        0      0        2 
  17  chr17_70530463     HPrz    A    G        0      0        2 
  17  chr17_70530463     ZBoe    A    G        0      0        2 
  17  chr17_70530463     ZGre    A    G        0      0        2 
  17  chr17_70530463     ZHar    A    G        0      0        2 
  17  chr17_70530463   Sample    A    G        0      0        2 
  17  chr17_70532735     AAsi    A    G        0      0        2 
  17  chr17_70532735     AKia    A    G        0      0        2 
  17  chr17_70532735     AOna    A    G        0      0        2 
  17  chr17_70532735     ASom    A    G        0      0        2 
  17  chr17_70532735     HCab    A    G        0      0        2 
  17  chr17_70532735     HPrz    A    G      0.5      1        2 
  17  chr17_70532735     ZBoe    A    G        0      0        2 
  17  chr17_70532735     ZGre    A    G        0      0        2 
  17  chr17_70532735     ZHar    A    G        0      0        2 
  17  chr17_70532735   Sample    A    G        0      0        2 
  17  chr17_70536212     AAsi    G    A        0      0        2 
  17  chr17_70536212     AKia    G    A        0      0        2 
  17  chr17_70536212     AOna    G    A        0      0        2 
  17  chr17_70536212     ASom    G    A        1      2        2 
  17  chr17_70536212     HCab    G    A        0      0        2 
  17  chr17_70536212     HPrz    G    A        0      0        2 
  17  chr17_70536212     ZBoe    G    A        0      0        2 
  17  chr17_70536212     ZGre    G    A        0      0        2 
  17  chr17_70536212     ZHar    G    A        0      0        2 
  17  chr17_70536212   Sample    G    A        0      0        2 
  17  chr17_70544126     AAsi    T    C        0      0        2 
  17  chr17_70544126     AKia    T    C        0      0        2 
  17  chr17_70544126     AOna    T    C        0      0        2 
  17  chr17_70544126     ASom    T    C        0      0        2 
  17  chr17_70544126     HCab    T    C        0      0        2 
  17  chr17_70544126     HPrz    T    C        0      0        2 
  17  chr17_70544126     ZBoe    T    C        0      0        2 
  17  chr17_70544126     ZGre    T    C        1      2        2 
  17  chr17_70544126     ZHar    T    C        0      0        2 
  17  chr17_70544126   Sample    T    C        0      0        2 
  17  chr17_70544772     AAsi    C    A        0      0        2 
  17  chr17_70544772     AKia    C    A        0      0        2 
  17  chr17_70544772     AOna    C    A        0      0        2 
  17  chr17_70544772     ASom    C    A        0      0        2 
  17  chr17_70544772     HCab    C    A        0      0        2 
  17  chr17_70544772     HPrz    C    A        0      0        2 
  17  chr17_70544772     ZBoe    C    A      0.5      1        2 
  17  chr17_70544772     ZGre    C    A        0      0        2 
  17  chr17_70544772     ZHar    C    A        0      0        2 
  17  chr17_70544772   Sample    C    A        0      0        2 
  17  chr17_70545556     AAsi    G    T        0      0        2 
  17  chr17_70545556     AKia    G    T      0.5      1        2 
  17  chr17_70545556     AOna    G    T        1      2        2 
  17  chr17_70545556     ASom    G    T        0      0        2 
  17  chr17_70545556     HCab    G    T        0      0        2 
  17  chr17_70545556     HPrz    G    T        0      0        2 
  17  chr17_70545556     ZBoe    G    T        0      0        2 
  17  chr17_70545556     ZGre    G    T        0      0        2 
  17  chr17_70545556     ZHar    G    T        0      0        2 
  17  chr17_70545556   Sample    G    T        0      0        2 
  17  chr17_70549574     AAsi    C    G        0      0        2 
  17  chr17_70549574     AKia    C    G      0.5      1        2 
  17  chr17_70549574     AOna    C    G        0      0        2 
  17  chr17_70549574     ASom    C    G        0      0        2 
  17  chr17_70549574     HCab    C    G        0      0        2 
  17  chr17_70549574     HPrz    C    G        0      0        2 
  17  chr17_70549574     ZBoe    C    G        0      0        2 
  17  chr17_70549574     ZGre    C    G        0      0        2 
  17  chr17_70549574     ZHar    C    G        0      0        2 
  17  chr17_70549574   Sample    C    G        0      0        2 
  17  chr17_70558845     AAsi    G    T        0      0        2 
  17  chr17_70558845     AKia    G    T        0      0        2 
  17  chr17_70558845     AOna    G    T        0      0        2 
  17  chr17_70558845     ASom    G    T        0      0        2 
  17  chr17_70558845     HCab    G    T        0      0        2 
  17  chr17_70558845     HPrz    G    T        0      0        2 
  17  chr17_70558845     ZBoe    G    T        0      0        2 
  17  chr17_70558845     ZGre    G    T        1      2        2 
  17  chr17_70558845     ZHar    G    T        0      0        2 
  17  chr17_70558845   Sample    G    T        0      0        2 
  17  chr17_70578669     AAsi    C    T        0      0        2 
  17  chr17_70578669     AKia    C    T        0      0        2 
  17  chr17_70578669     AOna    C    T        1      2        2 
  17  chr17_70578669     ASom    C    T        0      0        2 
  17  chr17_70578669     HCab    C    T        0      0        2 
  17  chr17_70578669     HPrz    C    T        0      0        2 
  17  chr17_70578669     ZBoe    C    T        0      0        2 
  17  chr17_70578669     ZGre    C    T        0      0        2 
  17  chr17_70578669     ZHar    C    T        0      0        2 
  17  chr17_70578669   Sample    C    T        0      0        2 
  17  chr17_70588752     AAsi    C    T        0      0        2 
  17  chr17_70588752     AKia    C    T        0      0        2 
  17  chr17_70588752     AOna    C    T        0      0        2 
  17  chr17_70588752     ASom    C    T        0      0        2 
  17  chr17_70588752     HCab    C    T        0      0        2 
  17  chr17_70588752     HPrz    C    T      0.5      1        2 
  17  chr17_70588752     ZBoe    C    T        0      0        2 
  17  chr17_70588752     ZGre    C    T        0      0        2 
  17  chr17_70588752     ZHar    C    T        0      0        2 
  17  chr17_70588752   Sample    C    T        0      0        2 
  17  chr17_70589428     AAsi    T    A        0      0        2 
  17  chr17_70589428     AKia    T    A        0      0        2 
  17  chr17_70589428     AOna    T    A        0      0        2 
  17  chr17_70589428     ASom    T    A        0      0        2 
  17  chr17_70589428     HCab    T    A        1      2        2 
  17  chr17_70589428     HPrz    T    A        1      2        2 
  17  chr17_70589428     ZBoe    T    A        0      0        2 
  17  chr17_70589428     ZGre    T    A        0      0        2 
  17  chr17_70589428     ZHar    T    A        0      0        2 
  17  chr17_70589428   Sample    T    A        0      0        2 
  17  chr17_70590533     AAsi    C    A        0      0        2 
  17  chr17_70590533     AKia    C    A        0      0        2 
  17  chr17_70590533     AOna    C    A        0      0        2 
  17  chr17_70590533     ASom    C    A        0      0        2 
  17  chr17_70590533     HCab    C    A        0      0        2 
  17  chr17_70590533     HPrz    C    A        0      0        2 
  17  chr17_70590533     ZBoe    C    A        0      0        2 
  17  chr17_70590533     ZGre    C    A      0.5      1        2 
  17  chr17_70590533     ZHar    C    A        0      0        2 
  17  chr17_70590533   Sample    C    A        0      0        2 
  17  chr17_70598509     AAsi    T    C        1      2        2 
  17  chr17_70598509     AKia    T    C        0      0        2 
  17  chr17_70598509     AOna    T    C        0      0        2 
  17  chr17_70598509     ASom    T    C        1      2        2 
  17  chr17_70598509     HCab    T    C        0      0        2 
  17  chr17_70598509     HPrz    T    C        0      0        2 
  17  chr17_70598509     ZBoe    T    C        0      0        2 
  17  chr17_70598509     ZGre    T    C        0      0        2 
  17  chr17_70598509     ZHar    T    C        0      0        2 
  17  chr17_70598509   Sample    T    C        1      2        2 
  17  chr17_70604969     AAsi    C    G        1      2        2 
  17  chr17_70604969     AKia    C    G        0      0        2 
  17  chr17_70604969     AOna    C    G        0      0        2 
  17  chr17_70604969     ASom    C    G        1      2        2 
  17  chr17_70604969     HCab    C    G        0      0        2 
  17  chr17_70604969     HPrz    C    G        0      0        2 
  17  chr17_70604969     ZBoe    C    G        0      0        2 
  17  chr17_70604969     ZGre    C    G        0      0        2 
  17  chr17_70604969     ZHar    C    G        0      0        2 
  17  chr17_70604969   Sample    C    G        1      2        2 
  17  chr17_70606721     AAsi    C    T        0      0        2 
  17  chr17_70606721     AKia    C    T        0      0        2 
  17  chr17_70606721     AOna    C    T        0      0        2 
  17  chr17_70606721     ASom    C    T        0      0        2 
  17  chr17_70606721     HCab    C    T        1      2        2 
  17  chr17_70606721     HPrz    C    T        1      2        2 
  17  chr17_70606721     ZBoe    C    T        0      0        2 
  17  chr17_70606721     ZGre    C    T        0      0        2 
  17  chr17_70606721     ZHar    C    T        0      0        2 
  17  chr17_70606721   Sample    C    T        0      0        2 
  17  chr17_70620569     AAsi    C    T        0      0        2 
  17  chr17_70620569     AKia    C    T        0      0        2 
  17  chr17_70620569     AOna    C    T        0      0        2 
  17  chr17_70620569     ASom    C    T        0      0        2 
  17  chr17_70620569     HCab    C    T        0      0        2 
  17  chr17_70620569     HPrz    C    T        0      0        2 
  17  chr17_70620569     ZBoe    C    T        0      0        2 
  17  chr17_70620569     ZGre    C    T        0      0        2 
  17  chr17_70620569     ZHar    C    T        1      2        2 
  17  chr17_70620569   Sample    C    T        0      0        2 
  17  chr17_70629839     AAsi    C    A        0      0        2 
  17  chr17_70629839     AKia    C    A        0      0        2 
  17  chr17_70629839     AOna    C    A        0      0        2 
  17  chr17_70629839     ASom    C    A        0      0        2 
  17  chr17_70629839     HCab    C    A        1      2        2 
  17  chr17_70629839     HPrz    C    A        1      2        2 
  17  chr17_70629839     ZBoe    C    A        0      0        2 
  17  chr17_70629839     ZGre    C    A        0      0        2 
  17  chr17_70629839     ZHar    C    A        0      0        2 
  17  chr17_70629839   Sample    C    A        0      0        2 
  17  chr17_70633084     AAsi    A    G        0      0        2 
  17  chr17_70633084     AKia    A    G        0      0        2 
  17  chr17_70633084     AOna    A    G        0      0        2 
  17  chr17_70633084     ASom    A    G        0      0        2 
  17  chr17_70633084     HCab    A    G        0      0        2 
  17  chr17_70633084     HPrz    A    G      0.5      1        2 
  17  chr17_70633084     ZBoe    A    G        0      0        2 
  17  chr17_70633084     ZGre    A    G        0      0        2 
  17  chr17_70633084     ZHar    A    G        0      0        2 
  17  chr17_70633084   Sample    A    G        0      0        2 
  17  chr17_70634553     AAsi    C    T        1      2        2 
  17  chr17_70634553     AKia    C    T        1      2        2 
  17  chr17_70634553     AOna    C    T        1      2        2 
  17  chr17_70634553     ASom    C    T        1      2        2 
  17  chr17_70634553     HCab    C    T        0      0        2 
  17  chr17_70634553     HPrz    C    T        0      0        2 
  17  chr17_70634553     ZBoe    C    T        0      0        2 
  17  chr17_70634553     ZGre    C    T        0      0        2 
  17  chr17_70634553     ZHar    C    T        0      0        2 
  17  chr17_70634553   Sample    C    T        1      2        2 
  17  chr17_70640766     AAsi    A    C        0      0        2 
  17  chr17_70640766     AKia    A    C        0      0        2 
  17  chr17_70640766     AOna    A    C        0      0        2 
  17  chr17_70640766     ASom    A    C        0      0        2 
  17  chr17_70640766     HCab    A    C        0      0        2 
  17  chr17_70640766     HPrz    A    C        0      0        2 
  17  chr17_70640766     ZBoe    A    C      0.5      1        2 
  17  chr17_70640766     ZGre    A    C        0      0        2 
  17  chr17_70640766     ZHar    A    C        0      0        2 
  17  chr17_70640766   Sample    A    C        0      0        2 
  17  chr17_70646479     AAsi    T    C        0      0        2 
  17  chr17_70646479     AKia    T    C        0      0        2 
  17  chr17_70646479     AOna    T    C        0      0        2 
  17  chr17_70646479     ASom    T    C        0      0        2 
  17  chr17_70646479     HCab    T    C        1      2        2 
  17  chr17_70646479     HPrz    T    C        1      2        2 
  17  chr17_70646479     ZBoe    T    C        0      0        2 
  17  chr17_70646479     ZGre    T    C        0      0        2 
  17  chr17_70646479     ZHar    T    C        0      0        2 
  17  chr17_70646479   Sample    T    C        0      0        2 
  17  chr17_70646716     AAsi    G    A        0      0        2 
  17  chr17_70646716     AKia    G    A        0      0        2 
  17  chr17_70646716     AOna    G    A        0      0        2 
  17  chr17_70646716     ASom    G    A        0      0        2 
  17  chr17_70646716     HCab    G    A        1      2        2 
  17  chr17_70646716     HPrz    G    A        1      2        2 
  17  chr17_70646716     ZBoe    G    A        0      0        2 
  17  chr17_70646716     ZGre    G    A        0      0        2 
  17  chr17_70646716     ZHar    G    A        0      0        2 
  17  chr17_70646716   Sample    G    A        0      0        2 
  17  chr17_70648006     AAsi    C    T        0      0        2 
  17  chr17_70648006     AKia    C    T        0      0        2 
  17  chr17_70648006     AOna    C    T        0      0        2 
  17  chr17_70648006     ASom    C    T        0      0        2 
  17  chr17_70648006     HCab    C    T        1      2        2 
  17  chr17_70648006     HPrz    C    T        1      2        2 
  17  chr17_70648006     ZBoe    C    T        0      0        2 
  17  chr17_70648006     ZGre    C    T        0      0        2 
  17  chr17_70648006     ZHar    C    T        0      0        2 
  17  chr17_70648006   Sample    C    T        0      0        2 
  17  chr17_70650986     AAsi    G    C        0      0        2 
  17  chr17_70650986     AKia    G    C        0      0        2 
  17  chr17_70650986     AOna    G    C        0      0        2 
  17  chr17_70650986     ASom    G    C        0      0        2 
  17  chr17_70650986     HCab    G    C        0      0        2 
  17  chr17_70650986     HPrz    G    C        0      0        2 
  17  chr17_70650986     ZBoe    G    C        0      0        2 
  17  chr17_70650986     ZGre    G    C      0.5      1        2 
  17  chr17_70650986     ZHar    G    C        0      0        2 
  17  chr17_70650986   Sample    G    C        0      0        2 
  17  chr17_70655709     AAsi    G    C        0      0        2 
  17  chr17_70655709     AKia    G    C        0      0        2 
  17  chr17_70655709     AOna    G    C        0      0        2 
  17  chr17_70655709     ASom    G    C        0      0        2 
  17  chr17_70655709     HCab    G    C        1      2        2 
  17  chr17_70655709     HPrz    G    C        1      2        2 
  17  chr17_70655709     ZBoe    G    C        0      0        2 
  17  chr17_70655709     ZGre    G    C        0      0        2 
  17  chr17_70655709     ZHar    G    C        0      0        2 
  17  chr17_70655709   Sample    G    C        0      0        2 
  17  chr17_70659007     AAsi    A    C        0      0        2 
  17  chr17_70659007     AKia    A    C        0      0        2 
  17  chr17_70659007     AOna    A    C        0      0        2 
  17  chr17_70659007     ASom    A    C        0      0        2 
  17  chr17_70659007     HCab    A    C        0      0        2 
  17  chr17_70659007     HPrz    A    C        0      0        2 
  17  chr17_70659007     ZBoe    A    C        0      0        2 
  17  chr17_70659007     ZGre    A    C        1      2        2 
  17  chr17_70659007     ZHar    A    C        0      0        2 
  17  chr17_70659007   Sample    A    C        0      0        2 
  17  chr17_70672518     AAsi    G    A        0      0        2 
  17  chr17_70672518     AKia    G    A        0      0        2 
  17  chr17_70672518     AOna    G    A        0      0        2 
  17  chr17_70672518     ASom    G    A        0      0        2 
  17  chr17_70672518     HCab    G    A        1      2        2 
  17  chr17_70672518     HPrz    G    A        1      2        2 
  17  chr17_70672518     ZBoe    G    A        0      0        2 
  17  chr17_70672518     ZGre    G    A        0      0        2 
  17  chr17_70672518     ZHar    G    A        0      0        2 
  17  chr17_70672518   Sample    G    A        0      0        2 
  17  chr17_70672937     AAsi    C    T        0      0        2 
  17  chr17_70672937     AKia    C    T        0      0        2 
  17  chr17_70672937     AOna    C    T        0      0        2 
  17  chr17_70672937     ASom    C    T        0      0        2 
  17  chr17_70672937     HCab    C    T      0.5      1        2 
  17  chr17_70672937     HPrz    C    T        0      0        2 
  17  chr17_70672937     ZBoe    C    T        0      0        2 
  17  chr17_70672937     ZGre    C    T        0      0        2 
  17  chr17_70672937     ZHar    C    T        0      0        2 
  17  chr17_70672937   Sample    C    T        0      0        2 
  17  chr17_70675941     AAsi    C    T        0      0        2 
  17  chr17_70675941     AKia    C    T        0      0        2 
  17  chr17_70675941     AOna    C    T        0      0        2 
  17  chr17_70675941     ASom    C    T        0      0        2 
  17  chr17_70675941     HCab    C    T        1      2        2 
  17  chr17_70675941     HPrz    C    T        1      2        2 
  17  chr17_70675941     ZBoe    C    T        0      0        2 
  17  chr17_70675941     ZGre    C    T        0      0        2 
  17  chr17_70675941     ZHar    C    T        0      0        2 
  17  chr17_70675941   Sample    C    T        0      0        2 
  17  chr17_70682797     AAsi    T    C        0      0        2 
  17  chr17_70682797     AKia    T    C        0      0        2 
  17  chr17_70682797     AOna    T    C        0      0        2 
  17  chr17_70682797     ASom    T    C        0      0        2 
  17  chr17_70682797     HCab    T    C        0      0        2 
  17  chr17_70682797     HPrz    T    C        0      0        2 
  17  chr17_70682797     ZBoe    T    C        0      0        2 
  17  chr17_70682797     ZGre    T    C        1      2        2 
  17  chr17_70682797     ZHar    T    C        0      0        2 
  17  chr17_70682797   Sample    T    C        0      0        2 
  17  chr17_70687945     AAsi    G    C        0      0        2 
  17  chr17_70687945     AKia    G    C        0      0        2 
  17  chr17_70687945     AOna    G    C        0      0        2 
  17  chr17_70687945     ASom    G    C        0      0        2 
  17  chr17_70687945     HCab    G    C        0      0        2 
  17  chr17_70687945     HPrz    G    C        0      0        2 
  17  chr17_70687945     ZBoe    G    C        1      2        2 
  17  chr17_70687945     ZGre    G    C        0      0        2 
  17  chr17_70687945     ZHar    G    C        0      0        2 
  17  chr17_70687945   Sample    G    C        0      0        2 
  17  chr17_70691284     AAsi    C    T        0      0        2 
  17  chr17_70691284     AKia    C    T        0      0        2 
  17  chr17_70691284     AOna    C    T        0      0        2 
  17  chr17_70691284     ASom    C    T        0      0        2 
  17  chr17_70691284     HCab    C    T        1      2        2 
  17  chr17_70691284     HPrz    C    T        1      2        2 
  17  chr17_70691284     ZBoe    C    T        0      0        2 
  17  chr17_70691284     ZGre    C    T        0      0        2 
  17  chr17_70691284     ZHar    C    T        0      0        2 
  17  chr17_70691284   Sample    C    T        0      0        2 
  17  chr17_70692595     AAsi    C    T        0      0        2 
  17  chr17_70692595     AKia    C    T        0      0        2 
  17  chr17_70692595     AOna    C    T        0      0        2 
  17  chr17_70692595     ASom    C    T        0      0        2 
  17  chr17_70692595     HCab    C    T        0      0        2 
  17  chr17_70692595     HPrz    C    T        0      0        2 
  17  chr17_70692595     ZBoe    C    T        1      2        2 
  17  chr17_70692595     ZGre    C    T        1      2        2 
  17  chr17_70692595     ZHar    C    T        0      0        2 
  17  chr17_70692595   Sample    C    T        0      0        2 
  17  chr17_70694719     AAsi    T    C        0      0        2 
  17  chr17_70694719     AKia    T    C        0      0        2 
  17  chr17_70694719     AOna    T    C        0      0        2 
  17  chr17_70694719     ASom    T    C        0      0        2 
  17  chr17_70694719     HCab    T    C        0      0        2 
  17  chr17_70694719     HPrz    T    C        0      0        2 
  17  chr17_70694719     ZBoe    T    C        0      0        2 
  17  chr17_70694719     ZGre    T    C        1      2        2 
  17  chr17_70694719     ZHar    T    C        0      0        2 
  17  chr17_70694719   Sample    T    C        0      0        2 
  17  chr17_70698512     AAsi    T    A        0      0        2 
  17  chr17_70698512     AKia    T    A        0      0        2 
  17  chr17_70698512     AOna    T    A        1      2        2 
  17  chr17_70698512     ASom    T    A        0      0        2 
  17  chr17_70698512     HCab    T    A        0      0        2 
  17  chr17_70698512     HPrz    T    A        0      0        2 
  17  chr17_70698512     ZBoe    T    A        0      0        2 
  17  chr17_70698512     ZGre    T    A        0      0        2 
  17  chr17_70698512     ZHar    T    A        0      0        2 
  17  chr17_70698512   Sample    T    A        0      0        2 
  17  chr17_70702754     AAsi    G    T        0      0        2 
  17  chr17_70702754     AKia    G    T        0      0        2 
  17  chr17_70702754     AOna    G    T        0      0        2 
  17  chr17_70702754     ASom    G    T        0      0        2 
  17  chr17_70702754     HCab    G    T        0      0        2 
  17  chr17_70702754     HPrz    G    T        0      0        2 
  17  chr17_70702754     ZBoe    G    T        0      0        2 
  17  chr17_70702754     ZGre    G    T        1      2        2 
  17  chr17_70702754     ZHar    G    T        0      0        2 
  17  chr17_70702754   Sample    G    T        0      0        2 
  17  chr17_70705128     AAsi    G    A        0      0        2 
  17  chr17_70705128     AKia    G    A        0      0        2 
  17  chr17_70705128     AOna    G    A        0      0        2 
  17  chr17_70705128     ASom    G    A        0      0        2 
  17  chr17_70705128     HCab    G    A      0.5      1        2 
  17  chr17_70705128     HPrz    G    A        0      0        2 
  17  chr17_70705128     ZBoe    G    A        0      0        2 
  17  chr17_70705128     ZGre    G    A        0      0        2 
  17  chr17_70705128     ZHar    G    A        0      0        2 
  17  chr17_70705128   Sample    G    A        0      0        2 
  17  chr17_70724581     AAsi    A    G        0      0        2 
  17  chr17_70724581     AKia    A    G        0      0        2 
  17  chr17_70724581     AOna    A    G        0      0        2 
  17  chr17_70724581     ASom    A    G        0      0        2 
  17  chr17_70724581     HCab    A    G        0      0        2 
  17  chr17_70724581     HPrz    A    G      0.5      1        2 
  17  chr17_70724581     ZBoe    A    G        0      0        2 
  17  chr17_70724581     ZGre    A    G        0      0        2 
  17  chr17_70724581     ZHar    A    G        0      0        2 
  17  chr17_70724581   Sample    A    G        0      0        2 
  17  chr17_70732465     AAsi    C    T        0      0        2 
  17  chr17_70732465     AKia    C    T        0      0        2 
  17  chr17_70732465     AOna    C    T        0      0        2 
  17  chr17_70732465     ASom    C    T        0      0        2 
  17  chr17_70732465     HCab    C    T        1      2        2 
  17  chr17_70732465     HPrz    C    T      0.5      1        2 
  17  chr17_70732465     ZBoe    C    T        0      0        2 
  17  chr17_70732465     ZGre    C    T        0      0        2 
  17  chr17_70732465     ZHar    C    T        0      0        2 
  17  chr17_70732465   Sample    C    T        0      0        2 
  17  chr17_70736863     AAsi    C    A        1      2        2 
  17  chr17_70736863     AKia    C    A        0      0        2 
  17  chr17_70736863     AOna    C    A        0      0        2 
  17  chr17_70736863     ASom    C    A        0      0        2 
  17  chr17_70736863     HCab    C    A        0      0        2 
  17  chr17_70736863     HPrz    C    A        0      0        2 
  17  chr17_70736863     ZBoe    C    A        0      0        2 
  17  chr17_70736863     ZGre    C    A        0      0        2 
  17  chr17_70736863     ZHar    C    A        0      0        2 
  17  chr17_70736863   Sample    C    A        1      2        2 
  17  chr17_70737602     AAsi    A    G        0      0        2 
  17  chr17_70737602     AKia    A    G        1      2        2 
  17  chr17_70737602     AOna    A    G        1      2        2 
  17  chr17_70737602     ASom    A    G        0      0        2 
  17  chr17_70737602     HCab    A    G        0      0        2 
  17  chr17_70737602     HPrz    A    G      0.5      1        2 
  17  chr17_70737602     ZBoe    A    G        0      0        2 
  17  chr17_70737602     ZGre    A    G        0      0        2 
  17  chr17_70737602     ZHar    A    G        0      0        2 
  17  chr17_70737602   Sample    A    G        0      0        2 
  17  chr17_70752293     AAsi    C    A        0      0        2 
  17  chr17_70752293     AKia    C    A        0      0        2 
  17  chr17_70752293     AOna    C    A        0      0        2 
  17  chr17_70752293     ASom    C    A        0      0        2 
  17  chr17_70752293     HCab    C    A        0      0        2 
  17  chr17_70752293     HPrz    C    A        0      0        2 
  17  chr17_70752293     ZBoe    C    A        1      2        2 
  17  chr17_70752293     ZGre    C    A        0      0        2 
  17  chr17_70752293     ZHar    C    A        0      0        2 
  17  chr17_70752293   Sample    C    A        0      0        2 
  17  chr17_70760040     AAsi    T    C        0      0        2 
  17  chr17_70760040     AKia    T    C        0      0        2 
  17  chr17_70760040     AOna    T    C        0      0        2 
  17  chr17_70760040     ASom    T    C        0      0        2 
  17  chr17_70760040     HCab    T    C        0      0        2 
  17  chr17_70760040     HPrz    T    C        0      0        2 
  17  chr17_70760040     ZBoe    T    C        0      0        2 
  17  chr17_70760040     ZGre    T    C      0.5      1        2 
  17  chr17_70760040     ZHar    T    C        0      0        2 
  17  chr17_70760040   Sample    T    C        0      0        2 
  17  chr17_70763546     AAsi    C    T        0      0        2 
  17  chr17_70763546     AKia    C    T      0.5      1        2 
  17  chr17_70763546     AOna    C    T        0      0        2 
  17  chr17_70763546     ASom    C    T        0      0        2 
  17  chr17_70763546     HCab    C    T        0      0        2 
  17  chr17_70763546     HPrz    C    T        0      0        2 
  17  chr17_70763546     ZBoe    C    T        0      0        2 
  17  chr17_70763546     ZGre    C    T        0      0        2 
  17  chr17_70763546     ZHar    C    T        0      0        2 
  17  chr17_70763546   Sample    C    T        0      0        2 
  17  chr17_70769756     AAsi    A    T        1      2        2 
  17  chr17_70769756     AKia    A    T        0      0        2 
  17  chr17_70769756     AOna    A    T        0      0        2 
  17  chr17_70769756     ASom    A    T        1      2        2 
  17  chr17_70769756     HCab    A    T        0      0        2 
  17  chr17_70769756     HPrz    A    T        0      0        2 
  17  chr17_70769756     ZBoe    A    T        0      0        2 
  17  chr17_70769756     ZGre    A    T        0      0        2 
  17  chr17_70769756     ZHar    A    T        0      0        2 
  17  chr17_70769756   Sample    A    T        1      2        2 
  17  chr17_70777790     AAsi    C    T        0      0        2 
  17  chr17_70777790     AKia    C    T        0      0        2 
  17  chr17_70777790     AOna    C    T        0      0        2 
  17  chr17_70777790     ASom    C    T        0      0        2 
  17  chr17_70777790     HCab    C    T        0      0        2 
  17  chr17_70777790     HPrz    C    T        0      0        2 
  17  chr17_70777790     ZBoe    C    T        0      0        2 
  17  chr17_70777790     ZGre    C    T      0.5      1        2 
  17  chr17_70777790     ZHar    C    T        0      0        2 
  17  chr17_70777790   Sample    C    T        0      0        2 
  17  chr17_70780225     AAsi    A    G        0      0        2 
  17  chr17_70780225     AKia    A    G        0      0        2 
  17  chr17_70780225     AOna    A    G        0      0        2 
  17  chr17_70780225     ASom    A    G        0      0        2 
  17  chr17_70780225     HCab    A    G        0      0        2 
  17  chr17_70780225     HPrz    A    G      0.5      1        2 
  17  chr17_70780225     ZBoe    A    G        0      0        2 
  17  chr17_70780225     ZGre    A    G        0      0        2 
  17  chr17_70780225     ZHar    A    G        0      0        2 
  17  chr17_70780225   Sample    A    G        0      0        2 
  17  chr17_70785006     AAsi    T    C        0      0        2 
  17  chr17_70785006     AKia    T    C        0      0        2 
  17  chr17_70785006     AOna    T    C        0      0        2 
  17  chr17_70785006     ASom    T    C        0      0        2 
  17  chr17_70785006     HCab    T    C        0      0        2 
  17  chr17_70785006     HPrz    T    C      0.5      1        2 
  17  chr17_70785006     ZBoe    T    C        0      0        2 
  17  chr17_70785006     ZGre    T    C        0      0        2 
  17  chr17_70785006     ZHar    T    C        0      0        2 
  17  chr17_70785006   Sample    T    C        0      0        2 
  17  chr17_70787971     AAsi    C    G        0      0        2 
  17  chr17_70787971     AKia    C    G        0      0        2 
  17  chr17_70787971     AOna    C    G        0      0        2 
  17  chr17_70787971     ASom    C    G        0      0        2 
  17  chr17_70787971     HCab    C    G        1      2        2 
  17  chr17_70787971     HPrz    C    G        1      2        2 
  17  chr17_70787971     ZBoe    C    G        0      0        2 
  17  chr17_70787971     ZGre    C    G        0      0        2 
  17  chr17_70787971     ZHar    C    G        0      0        2 
  17  chr17_70787971   Sample    C    G        0      0        2 
  17  chr17_70793465     AAsi    G    A        0      0        2 
  17  chr17_70793465     AKia    G    A        0      0        2 
  17  chr17_70793465     AOna    G    A        0      0        2 
  17  chr17_70793465     ASom    G    A        0      0        2 
  17  chr17_70793465     HCab    G    A        0      0        2 
  17  chr17_70793465     HPrz    G    A      0.5      1        2 
  17  chr17_70793465     ZBoe    G    A        0      0        2 
  17  chr17_70793465     ZGre    G    A        0      0        2 
  17  chr17_70793465     ZHar    G    A        0      0        2 
  17  chr17_70793465   Sample    G    A        0      0        2 
  17  chr17_70808494     AAsi    A    G        0      0        2 
  17  chr17_70808494     AKia    A    G        0      0        2 
  17  chr17_70808494     AOna    A    G        0      0        2 
  17  chr17_70808494     ASom    A    G        0      0        2 
  17  chr17_70808494     HCab    A    G        0      0        2 
  17  chr17_70808494     HPrz    A    G      0.5      1        2 
  17  chr17_70808494     ZBoe    A    G        0      0        2 
  17  chr17_70808494     ZGre    A    G        0      0        2 
  17  chr17_70808494     ZHar    A    G        0      0        2 
  17  chr17_70808494   Sample    A    G        0      0        2 
  17  chr17_70814938     AAsi    G    C        0      0        2 
  17  chr17_70814938     AKia    G    C        0      0        2 
  17  chr17_70814938     AOna    G    C        0      0        2 
  17  chr17_70814938     ASom    G    C        0      0        2 
  17  chr17_70814938     HCab    G    C        0      0        2 
  17  chr17_70814938     HPrz    G    C        0      0        2 
  17  chr17_70814938     ZBoe    G    C        0      0        2 
  17  chr17_70814938     ZGre    G    C        0      0        2 
  17  chr17_70814938     ZHar    G    C        1      2        2 
  17  chr17_70814938   Sample    G    C        0      0        2 
  17  chr17_70817001     AAsi    A    G        0      0        2 
  17  chr17_70817001     AKia    A    G        0      0        2 
  17  chr17_70817001     AOna    A    G        0      0        2 
  17  chr17_70817001     ASom    A    G        0      0        2 
  17  chr17_70817001     HCab    A    G        1      2        2 
  17  chr17_70817001     HPrz    A    G        1      2        2 
  17  chr17_70817001     ZBoe    A    G        0      0        2 
  17  chr17_70817001     ZGre    A    G        0      0        2 
  17  chr17_70817001     ZHar    A    G        0      0        2 
  17  chr17_70817001   Sample    A    G        0      0        2 
  17  chr17_70817950     AAsi    G    A        0      0        2 
  17  chr17_70817950     AKia    G    A        0      0        2 
  17  chr17_70817950     AOna    G    A        0      0        2 
  17  chr17_70817950     ASom    G    A        0      0        2 
  17  chr17_70817950     HCab    G    A        0      0        2 
  17  chr17_70817950     HPrz    G    A        0      0        2 
  17  chr17_70817950     ZBoe    G    A        0      0        2 
  17  chr17_70817950     ZGre    G    A        0      0        2 
  17  chr17_70817950     ZHar    G    A        1      2        2 
  17  chr17_70817950   Sample    G    A        0      0        2 
  17  chr17_70821802     AAsi    G    A        0      0        2 
  17  chr17_70821802     AKia    G    A        0      0        2 
  17  chr17_70821802     AOna    G    A        0      0        2 
  17  chr17_70821802     ASom    G    A        0      0        2 
  17  chr17_70821802     HCab    G    A        0      0        2 
  17  chr17_70821802     HPrz    G    A        0      0        2 
  17  chr17_70821802     ZBoe    G    A        0      0        2 
  17  chr17_70821802     ZGre    G    A        0      0        2 
  17  chr17_70821802     ZHar    G    A        1      2        2 
  17  chr17_70821802   Sample    G    A        0      0        2 
  17  chr17_70824649     AAsi    A    C        0      0        2 
  17  chr17_70824649     AKia    A    C        0      0        2 
  17  chr17_70824649     AOna    A    C        0      0        2 
  17  chr17_70824649     ASom    A    C        0      0        2 
  17  chr17_70824649     HCab    A    C        1      2        2 
  17  chr17_70824649     HPrz    A    C        1      2        2 
  17  chr17_70824649     ZBoe    A    C        0      0        2 
  17  chr17_70824649     ZGre    A    C        0      0        2 
  17  chr17_70824649     ZHar    A    C        0      0        2 
  17  chr17_70824649   Sample    A    C        0      0        2 
  17  chr17_70828494     AAsi    C    A        0      0        2 
  17  chr17_70828494     AKia    C    A        0      0        2 
  17  chr17_70828494     AOna    C    A        0      0        2 
  17  chr17_70828494     ASom    C    A        0      0        2 
  17  chr17_70828494     HCab    C    A        0      0        2 
  17  chr17_70828494     HPrz    C    A        0      0        2 
  17  chr17_70828494     ZBoe    C    A      0.5      1        2 
  17  chr17_70828494     ZGre    C    A        0      0        2 
  17  chr17_70828494     ZHar    C    A        1      2        2 
  17  chr17_70828494   Sample    C    A        0      0        2 
  17  chr17_70830277     AAsi    T    C        0      0        2 
  17  chr17_70830277     AKia    T    C        0      0        2 
  17  chr17_70830277     AOna    T    C        0      0        2 
  17  chr17_70830277     ASom    T    C        0      0        2 
  17  chr17_70830277     HCab    T    C        0      0        2 
  17  chr17_70830277     HPrz    T    C        0      0        2 
  17  chr17_70830277     ZBoe    T    C      0.5      1        2 
  17  chr17_70830277     ZGre    T    C        0      0        2 
  17  chr17_70830277     ZHar    T    C        0      0        2 
  17  chr17_70830277   Sample    T    C        0      0        2 
  17  chr17_70835408     AAsi    A    G        0      0        2 
  17  chr17_70835408     AKia    A    G        0      0        2 
  17  chr17_70835408     AOna    A    G        0      0        2 
  17  chr17_70835408     ASom    A    G        0      0        2 
  17  chr17_70835408     HCab    A    G        0      0        2 
  17  chr17_70835408     HPrz    A    G        0      0        2 
  17  chr17_70835408     ZBoe    A    G        0      0        2 
  17  chr17_70835408     ZGre    A    G      0.5      1        2 
  17  chr17_70835408     ZHar    A    G        0      0        2 
  17  chr17_70835408   Sample    A    G        0      0        2 
  17  chr17_70837953     AAsi    G    A        0      0        2 
  17  chr17_70837953     AKia    G    A        0      0        2 
  17  chr17_70837953     AOna    G    A        0      0        2 
  17  chr17_70837953     ASom    G    A        0      0        2 
  17  chr17_70837953     HCab    G    A        0      0        2 
  17  chr17_70837953     HPrz    G    A        0      0        2 
  17  chr17_70837953     ZBoe    G    A        1      2        2 
  17  chr17_70837953     ZGre    G    A        0      0        2 
  17  chr17_70837953     ZHar    G    A        0      0        2 
  17  chr17_70837953   Sample    G    A        0      0        2 
  17  chr17_70843244     AAsi    T    C        0      0        2 
  17  chr17_70843244     AKia    T    C        1      2        2 
  17  chr17_70843244     AOna    T    C        1      2        2 
  17  chr17_70843244     ASom    T    C        0      0        2 
  17  chr17_70843244     HCab    T    C        0      0        2 
  17  chr17_70843244     HPrz    T    C        0      0        2 
  17  chr17_70843244     ZBoe    T    C        0      0        2 
  17  chr17_70843244     ZGre    T    C        0      0        2 
  17  chr17_70843244     ZHar    T    C        0      0        2 
  17  chr17_70843244   Sample    T    C        0      0        2 
  17  chr17_70843820     AAsi    G    C        0      0        2 
  17  chr17_70843820     AKia    G    C        0      0        2 
  17  chr17_70843820     AOna    G    C        0      0        2 
  17  chr17_70843820     ASom    G    C        0      0        2 
  17  chr17_70843820     HCab    G    C        0      0        2 
  17  chr17_70843820     HPrz    G    C        0      0        2 
  17  chr17_70843820     ZBoe    G    C        1      2        2 
  17  chr17_70843820     ZGre    G    C        0      0        2 
  17  chr17_70843820     ZHar    G    C        0      0        2 
  17  chr17_70843820   Sample    G    C        0      0        2 
  17  chr17_70849265     AAsi    C    A        0      0        2 
  17  chr17_70849265     AKia    C    A        0      0        2 
  17  chr17_70849265     AOna    C    A        0      0        2 
  17  chr17_70849265     ASom    C    A        0      0        2 
  17  chr17_70849265     HCab    C    A        1      2        2 
  17  chr17_70849265     HPrz    C    A        1      2        2 
  17  chr17_70849265     ZBoe    C    A        0      0        2 
  17  chr17_70849265     ZGre    C    A        0      0        2 
  17  chr17_70849265     ZHar    C    A        0      0        2 
  17  chr17_70849265   Sample    C    A        0      0        2 
  17  chr17_70851186     AAsi    A    G        0      0        2 
  17  chr17_70851186     AKia    A    G        0      0        2 
  17  chr17_70851186     AOna    A    G        0      0        2 
  17  chr17_70851186     ASom    A    G        1      2        2 
  17  chr17_70851186     HCab    A    G        0      0        2 
  17  chr17_70851186     HPrz    A    G        0      0        2 
  17  chr17_70851186     ZBoe    A    G        0      0        2 
  17  chr17_70851186     ZGre    A    G        0      0        2 
  17  chr17_70851186     ZHar    A    G        0      0        2 
  17  chr17_70851186   Sample    A    G        0      0        2 
  17  chr17_70851573     AAsi    C    T        0      0        2 
  17  chr17_70851573     AKia    C    T        1      2        2 
  17  chr17_70851573     AOna    C    T        0      0        2 
  17  chr17_70851573     ASom    C    T        0      0        2 
  17  chr17_70851573     HCab    C    T        0      0        2 
  17  chr17_70851573     HPrz    C    T        0      0        2 
  17  chr17_70851573     ZBoe    C    T        0      0        2 
  17  chr17_70851573     ZGre    C    T        0      0        2 
  17  chr17_70851573     ZHar    C    T        0      0        2 
  17  chr17_70851573   Sample    C    T        0      0        2 
  17  chr17_70853301     AAsi    C    G        0      0        2 
  17  chr17_70853301     AKia    C    G        0      0        2 
  17  chr17_70853301     AOna    C    G        0      0        2 
  17  chr17_70853301     ASom    C    G        0      0        2 
  17  chr17_70853301     HCab    C    G        0      0        2 
  17  chr17_70853301     HPrz    C    G      0.5      1        2 
  17  chr17_70853301     ZBoe    C    G        0      0        2 
  17  chr17_70853301     ZGre    C    G        0      0        2 
  17  chr17_70853301     ZHar    C    G        0      0        2 
  17  chr17_70853301   Sample    C    G        0      0        2 
  17  chr17_70853905     AAsi    A    T        0      0        2 
  17  chr17_70853905     AKia    A    T        0      0        2 
  17  chr17_70853905     AOna    A    T        0      0        2 
  17  chr17_70853905     ASom    A    T        0      0        2 
  17  chr17_70853905     HCab    A    T        0      0        2 
  17  chr17_70853905     HPrz    A    T        0      0        2 
  17  chr17_70853905     ZBoe    A    T        0      0        2 
  17  chr17_70853905     ZGre    A    T      0.5      1        2 
  17  chr17_70853905     ZHar    A    T        0      0        2 
  17  chr17_70853905   Sample    A    T        0      0        2 
  17  chr17_70863770     AAsi    C    T        0      0        2 
  17  chr17_70863770     AKia    C    T        0      0        2 
  17  chr17_70863770     AOna    C    T        0      0        2 
  17  chr17_70863770     ASom    C    T        0      0        2 
  17  chr17_70863770     HCab    C    T        0      0        2 
  17  chr17_70863770     HPrz    C    T        0      0        2 
  17  chr17_70863770     ZBoe    C    T        0      0        2 
  17  chr17_70863770     ZGre    C    T        1      2        2 
  17  chr17_70863770     ZHar    C    T        0      0        2 
  17  chr17_70863770   Sample    C    T        0      0        2 
  17  chr17_70863993     AAsi    T    G        0      0        2 
  17  chr17_70863993     AKia    T    G        0      0        2 
  17  chr17_70863993     AOna    T    G        0      0        2 
  17  chr17_70863993     ASom    T    G        0      0        2 
  17  chr17_70863993     HCab    T    G        1      2        2 
  17  chr17_70863993     HPrz    T    G        1      2        2 
  17  chr17_70863993     ZBoe    T    G        0      0        2 
  17  chr17_70863993     ZGre    T    G        0      0        2 
  17  chr17_70863993     ZHar    T    G        0      0        2 
  17  chr17_70863993   Sample    T    G        0      0        2 
  17  chr17_70868327     AAsi    G    C        0      0        2 
  17  chr17_70868327     AKia    G    C        0      0        2 
  17  chr17_70868327     AOna    G    C        0      0        2 
  17  chr17_70868327     ASom    G    C        1      2        2 
  17  chr17_70868327     HCab    G    C        0      0        2 
  17  chr17_70868327     HPrz    G    C        0      0        2 
  17  chr17_70868327     ZBoe    G    C        0      0        2 
  17  chr17_70868327     ZGre    G    C        0      0        2 
  17  chr17_70868327     ZHar    G    C        0      0        2 
  17  chr17_70868327   Sample    G    C        0      0        2 
  17  chr17_70871871     AAsi    T    C        0      0        2 
  17  chr17_70871871     AKia    T    C        0      0        2 
  17  chr17_70871871     AOna    T    C        0      0        2 
  17  chr17_70871871     ASom    T    C        0      0        2 
  17  chr17_70871871     HCab    T    C        0      0        2 
  17  chr17_70871871     HPrz    T    C        0      0        2 
  17  chr17_70871871     ZBoe    T    C        0      0        2 
  17  chr17_70871871     ZGre    T    C        0      0        2 
  17  chr17_70871871     ZHar    T    C      0.5      1        2 
  17  chr17_70871871   Sample    T    C        0      0        2 
  17  chr17_70872871     AAsi    A    C        0      0        2 
  17  chr17_70872871     AKia    A    C        0      0        2 
  17  chr17_70872871     AOna    A    C        0      0        2 
  17  chr17_70872871     ASom    A    C        0      0        2 
  17  chr17_70872871     HCab    A    C        0      0        2 
  17  chr17_70872871     HPrz    A    C        0      0        2 
  17  chr17_70872871     ZBoe    A    C      0.5      1        2 
  17  chr17_70872871     ZGre    A    C        0      0        2 
  17  chr17_70872871     ZHar    A    C        0      0        2 
  17  chr17_70872871   Sample    A    C        0      0        2 
  17  chr17_70876613     AAsi    C    T        0      0        2 
  17  chr17_70876613     AKia    C    T        0      0        2 
  17  chr17_70876613     AOna    C    T        0      0        2 
  17  chr17_70876613     ASom    C    T        0      0        2 
  17  chr17_70876613     HCab    C    T        1      2        2 
  17  chr17_70876613     HPrz    C    T        1      2        2 
  17  chr17_70876613     ZBoe    C    T        0      0        2 
  17  chr17_70876613     ZGre    C    T        0      0        2 
  17  chr17_70876613     ZHar    C    T        0      0        2 
  17  chr17_70876613   Sample    C    T        0      0        2 
  17  chr17_70882073     AAsi    T    C        0      0        2 
  17  chr17_70882073     AKia    T    C        1      2        2 
  17  chr17_70882073     AOna    T    C        0      0        2 
  17  chr17_70882073     ASom    T    C        0      0        2 
  17  chr17_70882073     HCab    T    C        0      0        2 
  17  chr17_70882073     HPrz    T    C        0      0        2 
  17  chr17_70882073     ZBoe    T    C        0      0        2 
  17  chr17_70882073     ZGre    T    C        0      0        2 
  17  chr17_70882073     ZHar    T    C        0      0        2 
  17  chr17_70882073   Sample    T    C        0      0        2 
  17  chr17_70885377     AAsi    C    G        0      0        2 
  17  chr17_70885377     AKia    C    G        0      0        2 
  17  chr17_70885377     AOna    C    G        0      0        2 
  17  chr17_70885377     ASom    C    G        0      0        2 
  17  chr17_70885377     HCab    C    G        1      2        2 
  17  chr17_70885377     HPrz    C    G        1      2        2 
  17  chr17_70885377     ZBoe    C    G        0      0        2 
  17  chr17_70885377     ZGre    C    G        0      0        2 
  17  chr17_70885377     ZHar    C    G        0      0        2 
  17  chr17_70885377   Sample    C    G        0      0        2 
  17  chr17_70886854     AAsi    T    C        0      0        2 
  17  chr17_70886854     AKia    T    C        0      0        2 
  17  chr17_70886854     AOna    T    C        0      0        2 
  17  chr17_70886854     ASom    T    C        0      0        2 
  17  chr17_70886854     HCab    T    C        0      0        2 
  17  chr17_70886854     HPrz    T    C        0      0        2 
  17  chr17_70886854     ZBoe    T    C        0      0        2 
  17  chr17_70886854     ZGre    T    C        0      0        2 
  17  chr17_70886854     ZHar    T    C      0.5      1        2 
  17  chr17_70886854   Sample    T    C        0      0        2 
  17  chr17_70891392     AAsi    G    A        0      0        2 
  17  chr17_70891392     AKia    G    A        0      0        2 
  17  chr17_70891392     AOna    G    A        0      0        2 
  17  chr17_70891392     ASom    G    A        0      0        2 
  17  chr17_70891392     HCab    G    A        0      0        2 
  17  chr17_70891392     HPrz    G    A        0      0        2 
  17  chr17_70891392     ZBoe    G    A      0.5      1        2 
  17  chr17_70891392     ZGre    G    A        0      0        2 
  17  chr17_70891392     ZHar    G    A        0      0        2 
  17  chr17_70891392   Sample    G    A        0      0        2 
  17  chr17_70896754     AAsi    T    G        0      0        2 
  17  chr17_70896754     AKia    T    G        1      2        2 
  17  chr17_70896754     AOna    T    G        0      0        2 
  17  chr17_70896754     ASom    T    G        0      0        2 
  17  chr17_70896754     HCab    T    G        0      0        2 
  17  chr17_70896754     HPrz    T    G        0      0        2 
  17  chr17_70896754     ZBoe    T    G        0      0        2 
  17  chr17_70896754     ZGre    T    G        0      0        2 
  17  chr17_70896754     ZHar    T    G        0      0        2 
  17  chr17_70896754   Sample    T    G        0      0        2 
  17  chr17_70898763     AAsi    C    T        0      0        2 
  17  chr17_70898763     AKia    C    T        0      0        2 
  17  chr17_70898763     AOna    C    T        0      0        2 
  17  chr17_70898763     ASom    C    T        0      0        2 
  17  chr17_70898763     HCab    C    T        0      0        2 
  17  chr17_70898763     HPrz    C    T      0.5      1        2 
  17  chr17_70898763     ZBoe    C    T        0      0        2 
  17  chr17_70898763     ZGre    C    T        0      0        2 
  17  chr17_70898763     ZHar    C    T        0      0        2 
  17  chr17_70898763   Sample    C    T        0      0        2 
  17  chr17_70906784     AAsi    G    C        0      0        2 
  17  chr17_70906784     AKia    G    C        1      2        2 
  17  chr17_70906784     AOna    G    C        0      0        2 
  17  chr17_70906784     ASom    G    C        0      0        2 
  17  chr17_70906784     HCab    G    C        0      0        2 
  17  chr17_70906784     HPrz    G    C        0      0        2 
  17  chr17_70906784     ZBoe    G    C        0      0        2 
  17  chr17_70906784     ZGre    G    C        0      0        2 
  17  chr17_70906784     ZHar    G    C        0      0        2 
  17  chr17_70906784   Sample    G    C        0      0        2 
  17  chr17_70908367     AAsi    A    C        0      0        2 
  17  chr17_70908367     AKia    A    C        0      0        2 
  17  chr17_70908367     AOna    A    C        0      0        2 
  17  chr17_70908367     ASom    A    C        0      0        2 
  17  chr17_70908367     HCab    A    C        0      0        2 
  17  chr17_70908367     HPrz    A    C        0      0        2 
  17  chr17_70908367     ZBoe    A    C        0      0        2 
  17  chr17_70908367     ZGre    A    C        0      0        2 
  17  chr17_70908367     ZHar    A    C        1      2        2 
  17  chr17_70908367   Sample    A    C        0      0        2 
  17  chr17_70913019     AAsi    G    A        0      0        2 
  17  chr17_70913019     AKia    G    A        0      0        2 
  17  chr17_70913019     AOna    G    A        0      0        2 
  17  chr17_70913019     ASom    G    A        0      0        2 
  17  chr17_70913019     HCab    G    A        0      0        2 
  17  chr17_70913019     HPrz    G    A        0      0        2 
  17  chr17_70913019     ZBoe    G    A      0.5      1        2 
  17  chr17_70913019     ZGre    G    A        0      0        2 
  17  chr17_70913019     ZHar    G    A        0      0        2 
  17  chr17_70913019   Sample    G    A        0      0        2 
  17  chr17_70923851     AAsi    G    A        0      0        2 
  17  chr17_70923851     AKia    G    A        0      0        2 
  17  chr17_70923851     AOna    G    A        0      0        2 
  17  chr17_70923851     ASom    G    A        0      0        2 
  17  chr17_70923851     HCab    G    A        0      0        2 
  17  chr17_70923851     HPrz    G    A      0.5      1        2 
  17  chr17_70923851     ZBoe    G    A        0      0        2 
  17  chr17_70923851     ZGre    G    A        0      0        2 
  17  chr17_70923851     ZHar    G    A        0      0        2 
  17  chr17_70923851   Sample    G    A        0      0        2 
  17  chr17_70933605     AAsi    T    G        0      0        2 
  17  chr17_70933605     AKia    T    G        0      0        2 
  17  chr17_70933605     AOna    T    G        0      0        2 
  17  chr17_70933605     ASom    T    G        0      0        2 
  17  chr17_70933605     HCab    T    G        1      2        2 
  17  chr17_70933605     HPrz    T    G        1      2        2 
  17  chr17_70933605     ZBoe    T    G        0      0        2 
  17  chr17_70933605     ZGre    T    G        0      0        2 
  17  chr17_70933605     ZHar    T    G        0      0        2 
  17  chr17_70933605   Sample    T    G        0      0        2 
  17  chr17_70947685     AAsi    C    T        0      0        2 
  17  chr17_70947685     AKia    C    T        1      2        2 
  17  chr17_70947685     AOna    C    T        0      0        2 
  17  chr17_70947685     ASom    C    T        0      0        2 
  17  chr17_70947685     HCab    C    T        0      0        2 
  17  chr17_70947685     HPrz    C    T        0      0        2 
  17  chr17_70947685     ZBoe    C    T        0      0        2 
  17  chr17_70947685     ZGre    C    T        0      0        2 
  17  chr17_70947685     ZHar    C    T        0      0        2 
  17  chr17_70947685   Sample    C    T        0      0        2 
  17  chr17_70949968     AAsi    G    T        0      0        2 
  17  chr17_70949968     AKia    G    T        0      0        2 
  17  chr17_70949968     AOna    G    T        0      0        2 
  17  chr17_70949968     ASom    G    T        0      0        2 
  17  chr17_70949968     HCab    G    T        1      2        2 
  17  chr17_70949968     HPrz    G    T        1      2        2 
  17  chr17_70949968     ZBoe    G    T        0      0        2 
  17  chr17_70949968     ZGre    G    T        0      0        2 
  17  chr17_70949968     ZHar    G    T        0      0        2 
  17  chr17_70949968   Sample    G    T        0      0        2 
  17  chr17_70953519     AAsi    T    C        0      0        2 
  17  chr17_70953519     AKia    T    C        0      0        2 
  17  chr17_70953519     AOna    T    C        0      0        2 
  17  chr17_70953519     ASom    T    C        0      0        2 
  17  chr17_70953519     HCab    T    C        0      0        2 
  17  chr17_70953519     HPrz    T    C        0      0        2 
  17  chr17_70953519     ZBoe    T    C        0      0        2 
  17  chr17_70953519     ZGre    T    C        0      0        2 
  17  chr17_70953519     ZHar    T    C      0.5      1        2 
  17  chr17_70953519   Sample    T    C        0      0        2 
  17  chr17_70962059     AAsi    A    T        0      0        2 
  17  chr17_70962059     AKia    A    T        0      0        2 
  17  chr17_70962059     AOna    A    T        0      0        2 
  17  chr17_70962059     ASom    A    T        0      0        2 
  17  chr17_70962059     HCab    A    T        1      2        2 
  17  chr17_70962059     HPrz    A    T      0.5      1        2 
  17  chr17_70962059     ZBoe    A    T        0      0        2 
  17  chr17_70962059     ZGre    A    T        0      0        2 
  17  chr17_70962059     ZHar    A    T        0      0        2 
  17  chr17_70962059   Sample    A    T        0      0        2 
  17  chr17_70965387     AAsi    T    C        0      0        2 
  17  chr17_70965387     AKia    T    C        0      0        2 
  17  chr17_70965387     AOna    T    C        0      0        2 
  17  chr17_70965387     ASom    T    C        0      0        2 
  17  chr17_70965387     HCab    T    C        0      0        2 
  17  chr17_70965387     HPrz    T    C        0      0        2 
  17  chr17_70965387     ZBoe    T    C      0.5      1        2 
  17  chr17_70965387     ZGre    T    C        0      0        2 
  17  chr17_70965387     ZHar    T    C        0      0        2 
  17  chr17_70965387   Sample    T    C        0      0        2 
  17  chr17_70965466     AAsi    A    G        0      0        2 
  17  chr17_70965466     AKia    A    G        0      0        2 
  17  chr17_70965466     AOna    A    G        0      0        2 
  17  chr17_70965466     ASom    A    G        1      2        2 
  17  chr17_70965466     HCab    A    G        0      0        2 
  17  chr17_70965466     HPrz    A    G        0      0        2 
  17  chr17_70965466     ZBoe    A    G        0      0        2 
  17  chr17_70965466     ZGre    A    G        0      0        2 
  17  chr17_70965466     ZHar    A    G        0      0        2 
  17  chr17_70965466   Sample    A    G        0      0        2 
  17  chr17_70969871     AAsi    C    T        1      2        2 
  17  chr17_70969871     AKia    C    T      0.5      1        2 
  17  chr17_70969871     AOna    C    T        0      0        2 
  17  chr17_70969871     ASom    C    T        1      2        2 
  17  chr17_70969871     HCab    C    T        0      0        2 
  17  chr17_70969871     HPrz    C    T        0      0        2 
  17  chr17_70969871     ZBoe    C    T        0      0        2 
  17  chr17_70969871     ZGre    C    T        0      0        2 
  17  chr17_70969871     ZHar    C    T        0      0        2 
  17  chr17_70969871   Sample    C    T        1      2        2 
  17  chr17_70982570     AAsi    G    C        0      0        2 
  17  chr17_70982570     AKia    G    C        0      0        2 
  17  chr17_70982570     AOna    G    C        0      0        2 
  17  chr17_70982570     ASom    G    C        0      0        2 
  17  chr17_70982570     HCab    G    C        1      2        2 
  17  chr17_70982570     HPrz    G    C        1      2        2 
  17  chr17_70982570     ZBoe    G    C        0      0        2 
  17  chr17_70982570     ZGre    G    C        0      0        2 
  17  chr17_70982570     ZHar    G    C        0      0        2 
  17  chr17_70982570   Sample    G    C        0      0        2 
  17  chr17_70985203     AAsi    G    A        0      0        2 
  17  chr17_70985203     AKia    G    A        0      0        2 
  17  chr17_70985203     AOna    G    A        0      0        2 
  17  chr17_70985203     ASom    G    A        0      0        2 
  17  chr17_70985203     HCab    G    A        0      0        2 
  17  chr17_70985203     HPrz    G    A        0      0        2 
  17  chr17_70985203     ZBoe    G    A        0      0        2 
  17  chr17_70985203     ZGre    G    A        1      2        2 
  17  chr17_70985203     ZHar    G    A        0      0        2 
  17  chr17_70985203   Sample    G    A        0      0        2 
  17  chr17_70986538     AAsi    T    C        0      0        2 
  17  chr17_70986538     AKia    T    C        0      0        2 
  17  chr17_70986538     AOna    T    C        0      0        2 
  17  chr17_70986538     ASom    T    C        0      0        2 
  17  chr17_70986538     HCab    T    C        0      0        2 
  17  chr17_70986538     HPrz    T    C        0      0        2 
  17  chr17_70986538     ZBoe    T    C      0.5      1        2 
  17  chr17_70986538     ZGre    T    C        0      0        2 
  17  chr17_70986538     ZHar    T    C        0      0        2 
  17  chr17_70986538   Sample    T    C        0      0        2 
  17  chr17_70987711     AAsi    C    G        1      2        2 
  17  chr17_70987711     AKia    C    G        0      0        2 
  17  chr17_70987711     AOna    C    G        0      0        2 
  17  chr17_70987711     ASom    C    G        0      0        2 
  17  chr17_70987711     HCab    C    G        0      0        2 
  17  chr17_70987711     HPrz    C    G        0      0        2 
  17  chr17_70987711     ZBoe    C    G        0      0        2 
  17  chr17_70987711     ZGre    C    G        0      0        2 
  17  chr17_70987711     ZHar    C    G        0      0        2 
  17  chr17_70987711   Sample    C    G        1      2        2 
  17  chr17_71004946     AAsi    G    A        1      2        2 
  17  chr17_71004946     AKia    G    A        0      0        2 
  17  chr17_71004946     AOna    G    A        0      0        2 
  17  chr17_71004946     ASom    G    A        1      2        2 
  17  chr17_71004946     HCab    G    A        0      0        2 
  17  chr17_71004946     HPrz    G    A        0      0        2 
  17  chr17_71004946     ZBoe    G    A        0      0        2 
  17  chr17_71004946     ZGre    G    A        0      0        2 
  17  chr17_71004946     ZHar    G    A        0      0        2 
  17  chr17_71004946   Sample    G    A        1      2        2 
  17  chr17_71006221     AAsi    T    G        0      0        2 
  17  chr17_71006221     AKia    T    G        0      0        2 
  17  chr17_71006221     AOna    T    G        0      0        2 
  17  chr17_71006221     ASom    T    G        1      2        2 
  17  chr17_71006221     HCab    T    G        0      0        2 
  17  chr17_71006221     HPrz    T    G        0      0        2 
  17  chr17_71006221     ZBoe    T    G        0      0        2 
  17  chr17_71006221     ZGre    T    G        0      0        2 
  17  chr17_71006221     ZHar    T    G        0      0        2 
  17  chr17_71006221   Sample    T    G        0      0        2 
  17  chr17_71006265     AAsi    A    G        0      0        2 
  17  chr17_71006265     AKia    A    G      0.5      1        2 
  17  chr17_71006265     AOna    A    G        0      0        2 
  17  chr17_71006265     ASom    A    G        0      0        2 
  17  chr17_71006265     HCab    A    G        0      0        2 
  17  chr17_71006265     HPrz    A    G        0      0        2 
  17  chr17_71006265     ZBoe    A    G        0      0        2 
  17  chr17_71006265     ZGre    A    G        0      0        2 
  17  chr17_71006265     ZHar    A    G        0      0        2 
  17  chr17_71006265   Sample    A    G        0      0        2 
  17  chr17_71012850     AAsi    A    T        0      0        2 
  17  chr17_71012850     AKia    A    T        0      0        2 
  17  chr17_71012850     AOna    A    T        0      0        2 
  17  chr17_71012850     ASom    A    T        0      0        2 
  17  chr17_71012850     HCab    A    T        0      0        2 
  17  chr17_71012850     HPrz    A    T        0      0        2 
  17  chr17_71012850     ZBoe    A    T        0      0        2 
  17  chr17_71012850     ZGre    A    T        0      0        2 
  17  chr17_71012850     ZHar    A    T        1      2        2 
  17  chr17_71012850   Sample    A    T        0      0        2 
  17  chr17_71016443     AAsi    T    C        0      0        2 
  17  chr17_71016443     AKia    T    C        0      0        2 
  17  chr17_71016443     AOna    T    C        0      0        2 
  17  chr17_71016443     ASom    T    C        0      0        2 
  17  chr17_71016443     HCab    T    C        1      2        2 
  17  chr17_71016443     HPrz    T    C        1      2        2 
  17  chr17_71016443     ZBoe    T    C        0      0        2 
  17  chr17_71016443     ZGre    T    C        0      0        2 
  17  chr17_71016443     ZHar    T    C        0      0        2 
  17  chr17_71016443   Sample    T    C        0      0        2 
  17  chr17_71017140     AAsi    G    A        1      2        2 
  17  chr17_71017140     AKia    G    A        0      0        2 
  17  chr17_71017140     AOna    G    A        0      0        2 
  17  chr17_71017140     ASom    G    A        1      2        2 
  17  chr17_71017140     HCab    G    A        0      0        2 
  17  chr17_71017140     HPrz    G    A        0      0        2 
  17  chr17_71017140     ZBoe    G    A        0      0        2 
  17  chr17_71017140     ZGre    G    A        0      0        2 
  17  chr17_71017140     ZHar    G    A        0      0        2 
  17  chr17_71017140   Sample    G    A        1      2        2 
  17  chr17_71018150     AAsi    A    C        0      0        2 
  17  chr17_71018150     AKia    A    C        1      2        2 
  17  chr17_71018150     AOna    A    C        0      0        2 
  17  chr17_71018150     ASom    A    C        0      0        2 
  17  chr17_71018150     HCab    A    C        0      0        2 
  17  chr17_71018150     HPrz    A    C        0      0        2 
  17  chr17_71018150     ZBoe    A    C        0      0        2 
  17  chr17_71018150     ZGre    A    C        0      0        2 
  17  chr17_71018150     ZHar    A    C        0      0        2 
  17  chr17_71018150   Sample    A    C        0      0        2 
  17  chr17_71027397     AAsi    T    G        0      0        2 
  17  chr17_71027397     AKia    T    G        0      0        2 
  17  chr17_71027397     AOna    T    G        0      0        2 
  17  chr17_71027397     ASom    T    G        0      0        2 
  17  chr17_71027397     HCab    T    G        0      0        2 
  17  chr17_71027397     HPrz    T    G        0      0        2 
  17  chr17_71027397     ZBoe    T    G        0      0        2 
  17  chr17_71027397     ZGre    T    G        1      2        2 
  17  chr17_71027397     ZHar    T    G        0      0        2 
  17  chr17_71027397   Sample    T    G        0      0        2 
  17  chr17_71030514     AAsi    G    A        0      0        2 
  17  chr17_71030514     AKia    G    A        0      0        2 
  17  chr17_71030514     AOna    G    A        0      0        2 
  17  chr17_71030514     ASom    G    A        0      0        2 
  17  chr17_71030514     HCab    G    A        0      0        2 
  17  chr17_71030514     HPrz    G    A        0      0        2 
  17  chr17_71030514     ZBoe    G    A        0      0        2 
  17  chr17_71030514     ZGre    G    A        0      0        2 
  17  chr17_71030514     ZHar    G    A        1      2        2 
  17  chr17_71030514   Sample    G    A        0      0        2 
  17  chr17_71034364     AAsi    T    C        0      0        2 
  17  chr17_71034364     AKia    T    C        0      0        2 
  17  chr17_71034364     AOna    T    C        1      2        2 
  17  chr17_71034364     ASom    T    C        0      0        2 
  17  chr17_71034364     HCab    T    C        0      0        2 
  17  chr17_71034364     HPrz    T    C        0      0        2 
  17  chr17_71034364     ZBoe    T    C        0      0        2 
  17  chr17_71034364     ZGre    T    C        0      0        2 
  17  chr17_71034364     ZHar    T    C        0      0        2 
  17  chr17_71034364   Sample    T    C        0      0        2 
  17  chr17_71042248     AAsi    A    G        0      0        2 
  17  chr17_71042248     AKia    A    G      0.5      1        2 
  17  chr17_71042248     AOna    A    G        1      2        2 
  17  chr17_71042248     ASom    A    G        0      0        2 
  17  chr17_71042248     HCab    A    G        0      0        2 
  17  chr17_71042248     HPrz    A    G        0      0        2 
  17  chr17_71042248     ZBoe    A    G        0      0        2 
  17  chr17_71042248     ZGre    A    G        0      0        2 
  17  chr17_71042248     ZHar    A    G        0      0        2 
  17  chr17_71042248   Sample    A    G        0      0        2 
  17  chr17_71046661     AAsi    C    T        0      0        2 
  17  chr17_71046661     AKia    C    T        0      0        2 
  17  chr17_71046661     AOna    C    T        0      0        2 
  17  chr17_71046661     ASom    C    T        0      0        2 
  17  chr17_71046661     HCab    C    T        1      2        2 
  17  chr17_71046661     HPrz    C    T        1      2        2 
  17  chr17_71046661     ZBoe    C    T        0      0        2 
  17  chr17_71046661     ZGre    C    T        0      0        2 
  17  chr17_71046661     ZHar    C    T        0      0        2 
  17  chr17_71046661   Sample    C    T        0      0        2 
  17  chr17_71047289     AAsi    C    G        0      0        2 
  17  chr17_71047289     AKia    C    G        0      0        2 
  17  chr17_71047289     AOna    C    G        0      0        2 
  17  chr17_71047289     ASom    C    G        0      0        2 
  17  chr17_71047289     HCab    C    G      0.5      1        2 
  17  chr17_71047289     HPrz    C    G        0      0        2 
  17  chr17_71047289     ZBoe    C    G        0      0        2 
  17  chr17_71047289     ZGre    C    G        0      0        2 
  17  chr17_71047289     ZHar    C    G        0      0        2 
  17  chr17_71047289   Sample    C    G        0      0        2 
  17  chr17_71048920     AAsi    A    C        0      0        2 
  17  chr17_71048920     AKia    A    C      0.5      1        2 
  17  chr17_71048920     AOna    A    C        1      2        2 
  17  chr17_71048920     ASom    A    C        0      0        2 
  17  chr17_71048920     HCab    A    C        0      0        2 
  17  chr17_71048920     HPrz    A    C        0      0        2 
  17  chr17_71048920     ZBoe    A    C        0      0        2 
  17  chr17_71048920     ZGre    A    C        0      0        2 
  17  chr17_71048920     ZHar    A    C        0      0        2 
  17  chr17_71048920   Sample    A    C        0      0        2 
  17  chr17_71056109     AAsi    C    T        0      0        2 
  17  chr17_71056109     AKia    C    T        0      0        2 
  17  chr17_71056109     AOna    C    T        0      0        2 
  17  chr17_71056109     ASom    C    T        0      0        2 
  17  chr17_71056109     HCab    C    T        0      0        2 
  17  chr17_71056109     HPrz    C    T        0      0        2 
  17  chr17_71056109     ZBoe    C    T        0      0        2 
  17  chr17_71056109     ZGre    C    T        1      2        2 
  17  chr17_71056109     ZHar    C    T        0      0        2 
  17  chr17_71056109   Sample    C    T        0      0        2 
  17  chr17_71062046     AAsi    G    A        0      0        2 
  17  chr17_71062046     AKia    G    A        1      2        2 
  17  chr17_71062046     AOna    G    A        1      2        2 
  17  chr17_71062046     ASom    G    A        0      0        2 
  17  chr17_71062046     HCab    G    A        0      0        2 
  17  chr17_71062046     HPrz    G    A        0      0        2 
  17  chr17_71062046     ZBoe    G    A        0      0        2 
  17  chr17_71062046     ZGre    G    A        0      0        2 
  17  chr17_71062046     ZHar    G    A        0      0        2 
  17  chr17_71062046   Sample    G    A        0      0        2 
  17  chr17_71062816     AAsi    A    G        0      0        2 
  17  chr17_71062816     AKia    A    G        0      0        2 
  17  chr17_71062816     AOna    A    G        0      0        2 
  17  chr17_71062816     ASom    A    G        0      0        2 
  17  chr17_71062816     HCab    A    G        0      0        2 
  17  chr17_71062816     HPrz    A    G        0      0        2 
  17  chr17_71062816     ZBoe    A    G      0.5      1        2 
  17  chr17_71062816     ZGre    A    G        0      0        2 
  17  chr17_71062816     ZHar    A    G        0      0        2 
  17  chr17_71062816   Sample    A    G        0      0        2 
  17  chr17_71070895     AAsi    G    A        0      0        2 
  17  chr17_71070895     AKia    G    A        0      0        2 
  17  chr17_71070895     AOna    G    A        0      0        2 
  17  chr17_71070895     ASom    G    A        0      0        2 
  17  chr17_71070895     HCab    G    A      0.5      1        2 
  17  chr17_71070895     HPrz    G    A        0      0        2 
  17  chr17_71070895     ZBoe    G    A        0      0        2 
  17  chr17_71070895     ZGre    G    A        0      0        2 
  17  chr17_71070895     ZHar    G    A        0      0        2 
  17  chr17_71070895   Sample    G    A        0      0        2 
  17  chr17_71087612     AAsi    G    A        0      0        2 
  17  chr17_71087612     AKia    G    A        0      0        2 
  17  chr17_71087612     AOna    G    A        0      0        2 
  17  chr17_71087612     ASom    G    A        0      0        2 
  17  chr17_71087612     HCab    G    A        0      0        2 
  17  chr17_71087612     HPrz    G    A      0.5      1        2 
  17  chr17_71087612     ZBoe    G    A        0      0        2 
  17  chr17_71087612     ZGre    G    A        0      0        2 
  17  chr17_71087612     ZHar    G    A        0      0        2 
  17  chr17_71087612   Sample    G    A        0      0        2 
  17  chr17_71093484     AAsi    C    A        0      0        2 
  17  chr17_71093484     AKia    C    A        0      0        2 
  17  chr17_71093484     AOna    C    A        0      0        2 
  17  chr17_71093484     ASom    C    A        0      0        2 
  17  chr17_71093484     HCab    C    A        1      2        2 
  17  chr17_71093484     HPrz    C    A        1      2        2 
  17  chr17_71093484     ZBoe    C    A        0      0        2 
  17  chr17_71093484     ZGre    C    A        0      0        2 
  17  chr17_71093484     ZHar    C    A        0      0        2 
  17  chr17_71093484   Sample    C    A        0      0        2 
  17  chr17_71102635     AAsi    T    C        0      0        2 
  17  chr17_71102635     AKia    T    C        0      0        2 
  17  chr17_71102635     AOna    T    C        0      0        2 
  17  chr17_71102635     ASom    T    C        0      0        2 
  17  chr17_71102635     HCab    T    C        1      2        2 
  17  chr17_71102635     HPrz    T    C        1      2        2 
  17  chr17_71102635     ZBoe    T    C        0      0        2 
  17  chr17_71102635     ZGre    T    C        0      0        2 
  17  chr17_71102635     ZHar    T    C        0      0        2 
  17  chr17_71102635   Sample    T    C        0      0        2 
  17  chr17_71105654     AAsi    G    A        0      0        2 
  17  chr17_71105654     AKia    G    A        0      0        2 
  17  chr17_71105654     AOna    G    A        0      0        2 
  17  chr17_71105654     ASom    G    A        0      0        2 
  17  chr17_71105654     HCab    G    A        1      2        2 
  17  chr17_71105654     HPrz    G    A        1      2        2 
  17  chr17_71105654     ZBoe    G    A        0      0        2 
  17  chr17_71105654     ZGre    G    A        0      0        2 
  17  chr17_71105654     ZHar    G    A        0      0        2 
  17  chr17_71105654   Sample    G    A        0      0        2 
  17  chr17_71106429     AAsi    G    A        0      0        2 
  17  chr17_71106429     AKia    G    A        0      0        2 
  17  chr17_71106429     AOna    G    A        0      0        2 
  17  chr17_71106429     ASom    G    A        0      0        2 
  17  chr17_71106429     HCab    G    A        0      0        2 
  17  chr17_71106429     HPrz    G    A      0.5      1        2 
  17  chr17_71106429     ZBoe    G    A        0      0        2 
  17  chr17_71106429     ZGre    G    A        0      0        2 
  17  chr17_71106429     ZHar    G    A        0      0        2 
  17  chr17_71106429   Sample    G    A        0      0        2 
  17  chr17_71116419     AAsi    G    A        0      0        2 
  17  chr17_71116419     AKia    G    A        0      0        2 
  17  chr17_71116419     AOna    G    A        0      0        2 
  17  chr17_71116419     ASom    G    A        0      0        2 
  17  chr17_71116419     HCab    G    A        1      2        2 
  17  chr17_71116419     HPrz    G    A        1      2        2 
  17  chr17_71116419     ZBoe    G    A        0      0        2 
  17  chr17_71116419     ZGre    G    A        0      0        2 
  17  chr17_71116419     ZHar    G    A        0      0        2 
  17  chr17_71116419   Sample    G    A        0      0        2 
  17  chr17_71127219     AAsi    G    A        0      0        2 
  17  chr17_71127219     AKia    G    A        0      0        2 
  17  chr17_71127219     AOna    G    A        0      0        2 
  17  chr17_71127219     ASom    G    A        0      0        2 
  17  chr17_71127219     HCab    G    A        0      0        2 
  17  chr17_71127219     HPrz    G    A        0      0        2 
  17  chr17_71127219     ZBoe    G    A        0      0        2 
  17  chr17_71127219     ZGre    G    A        0      0        2 
  17  chr17_71127219     ZHar    G    A      0.5      1        2 
  17  chr17_71127219   Sample    G    A        0      0        2 
  17  chr17_71130071     AAsi    A    G        0      0        2 
  17  chr17_71130071     AKia    A    G        0      0        2 
  17  chr17_71130071     AOna    A    G        0      0        2 
  17  chr17_71130071     ASom    A    G        0      0        2 
  17  chr17_71130071     HCab    A    G      0.5      1        2 
  17  chr17_71130071     HPrz    A    G      0.5      1        2 
  17  chr17_71130071     ZBoe    A    G        0      0        2 
  17  chr17_71130071     ZGre    A    G        0      0        2 
  17  chr17_71130071     ZHar    A    G        0      0        2 
  17  chr17_71130071   Sample    A    G        0      0        2 
  17  chr17_71138885     AAsi    G    A        0      0        2 
  17  chr17_71138885     AKia    G    A        0      0        2 
  17  chr17_71138885     AOna    G    A        1      2        2 
  17  chr17_71138885     ASom    G    A        0      0        2 
  17  chr17_71138885     HCab    G    A        0      0        2 
  17  chr17_71138885     HPrz    G    A        0      0        2 
  17  chr17_71138885     ZBoe    G    A        0      0        2 
  17  chr17_71138885     ZGre    G    A        0      0        2 
  17  chr17_71138885     ZHar    G    A        0      0        2 
  17  chr17_71138885   Sample    G    A        0      0        2 
  17  chr17_71139796     AAsi    A    C        0      0        2 
  17  chr17_71139796     AKia    A    C        0      0        2 
  17  chr17_71139796     AOna    A    C        0      0        2 
  17  chr17_71139796     ASom    A    C        0      0        2 
  17  chr17_71139796     HCab    A    C        0      0        2 
  17  chr17_71139796     HPrz    A    C        0      0        2 
  17  chr17_71139796     ZBoe    A    C        1      2        2 
  17  chr17_71139796     ZGre    A    C        0      0        2 
  17  chr17_71139796     ZHar    A    C        0      0        2 
  17  chr17_71139796   Sample    A    C        0      0        2 
  17  chr17_71140903     AAsi    T    C      0.5      1        2 
  17  chr17_71140903     AKia    T    C        0      0        2 
  17  chr17_71140903     AOna    T    C        0      0        2 
  17  chr17_71140903     ASom    T    C        0      0        2 
  17  chr17_71140903     HCab    T    C        0      0        2 
  17  chr17_71140903     HPrz    T    C        0      0        2 
  17  chr17_71140903     ZBoe    T    C        0      0        2 
  17  chr17_71140903     ZGre    T    C        0      0        2 
  17  chr17_71140903     ZHar    T    C        0      0        2 
  17  chr17_71140903   Sample    T    C        0      0        2 
  17  chr17_71143131     AAsi    A    G        0      0        2 
  17  chr17_71143131     AKia    A    G        0      0        2 
  17  chr17_71143131     AOna    A    G        0      0        2 
  17  chr17_71143131     ASom    A    G        1      2        2 
  17  chr17_71143131     HCab    A    G        0      0        2 
  17  chr17_71143131     HPrz    A    G        0      0        2 
  17  chr17_71143131     ZBoe    A    G        0      0        2 
  17  chr17_71143131     ZGre    A    G        0      0        2 
  17  chr17_71143131     ZHar    A    G        0      0        2 
  17  chr17_71143131   Sample    A    G        0      0        2 
  17  chr17_71144776     AAsi    T    C        0      0        2 
  17  chr17_71144776     AKia    T    C        0      0        2 
  17  chr17_71144776     AOna    T    C        0      0        2 
  17  chr17_71144776     ASom    T    C        1      2        2 
  17  chr17_71144776     HCab    T    C        0      0        2 
  17  chr17_71144776     HPrz    T    C        0      0        2 
  17  chr17_71144776     ZBoe    T    C        0      0        2 
  17  chr17_71144776     ZGre    T    C        0      0        2 
  17  chr17_71144776     ZHar    T    C        0      0        2 
  17  chr17_71144776   Sample    T    C        0      0        2 
  17  chr17_71151232     AAsi    G    A        0      0        2 
  17  chr17_71151232     AKia    G    A        0      0        2 
  17  chr17_71151232     AOna    G    A        0      0        2 
  17  chr17_71151232     ASom    G    A        0      0        2 
  17  chr17_71151232     HCab    G    A        0      0        2 
  17  chr17_71151232     HPrz    G    A        0      0        2 
  17  chr17_71151232     ZBoe    G    A        0      0        2 
  17  chr17_71151232     ZGre    G    A        0      0        2 
  17  chr17_71151232     ZHar    G    A      0.5      1        2 
  17  chr17_71151232   Sample    G    A        0      0        2 
  17  chr17_71154283     AAsi    T    C        0      0        2 
  17  chr17_71154283     AKia    T    C        1      2        2 
  17  chr17_71154283     AOna    T    C        1      2        2 
  17  chr17_71154283     ASom    T    C        0      0        2 
  17  chr17_71154283     HCab    T    C        1      2        2 
  17  chr17_71154283     HPrz    T    C        1      2        2 
  17  chr17_71154283     ZBoe    T    C        0      0        2 
  17  chr17_71154283     ZGre    T    C        0      0        2 
  17  chr17_71154283     ZHar    T    C        0      0        2 
  17  chr17_71154283   Sample    T    C        0      0        2 
  17  chr17_71159059     AAsi    T    C        0      0        2 
  17  chr17_71159059     AKia    T    C        0      0        2 
  17  chr17_71159059     AOna    T    C        1      2        2 
  17  chr17_71159059     ASom    T    C        0      0        2 
  17  chr17_71159059     HCab    T    C        0      0        2 
  17  chr17_71159059     HPrz    T    C        0      0        2 
  17  chr17_71159059     ZBoe    T    C        0      0        2 
  17  chr17_71159059     ZGre    T    C        0      0        2 
  17  chr17_71159059     ZHar    T    C        0      0        2 
  17  chr17_71159059   Sample    T    C        0      0        2 
  17  chr17_71170246     AAsi    A    G        0      0        2 
  17  chr17_71170246     AKia    A    G        0      0        2 
  17  chr17_71170246     AOna    A    G        0      0        2 
  17  chr17_71170246     ASom    A    G        0      0        2 
  17  chr17_71170246     HCab    A    G        0      0        2 
  17  chr17_71170246     HPrz    A    G        0      0        2 
  17  chr17_71170246     ZBoe    A    G        0      0        2 
  17  chr17_71170246     ZGre    A    G      0.5      1        2 
  17  chr17_71170246     ZHar    A    G        0      0        2 
  17  chr17_71170246   Sample    A    G        0      0        2 
  17  chr17_71174329     AAsi    T    C        0      0        2 
  17  chr17_71174329     AKia    T    C        0      0        2 
  17  chr17_71174329     AOna    T    C        1      2        2 
  17  chr17_71174329     ASom    T    C        0      0        2 
  17  chr17_71174329     HCab    T    C        0      0        2 
  17  chr17_71174329     HPrz    T    C        0      0        2 
  17  chr17_71174329     ZBoe    T    C        0      0        2 
  17  chr17_71174329     ZGre    T    C        0      0        2 
  17  chr17_71174329     ZHar    T    C        0      0        2 
  17  chr17_71174329   Sample    T    C        0      0        2 
  17  chr17_71179418     AAsi    A    G        0      0        2 
  17  chr17_71179418     AKia    A    G        0      0        2 
  17  chr17_71179418     AOna    A    G        0      0        2 
  17  chr17_71179418     ASom    A    G        0      0        2 
  17  chr17_71179418     HCab    A    G        1      2        2 
  17  chr17_71179418     HPrz    A    G        1      2        2 
  17  chr17_71179418     ZBoe    A    G        0      0        2 
  17  chr17_71179418     ZGre    A    G        0      0        2 
  17  chr17_71179418     ZHar    A    G        0      0        2 
  17  chr17_71179418   Sample    A    G        0      0        2 
  17  chr17_71190547     AAsi    C    G        0      0        2 
  17  chr17_71190547     AKia    C    G        0      0        2 
  17  chr17_71190547     AOna    C    G        0      0        2 
  17  chr17_71190547     ASom    C    G        0      0        2 
  17  chr17_71190547     HCab    C    G        0      0        2 
  17  chr17_71190547     HPrz    C    G        0      0        2 
  17  chr17_71190547     ZBoe    C    G        0      0        2 
  17  chr17_71190547     ZGre    C    G      0.5      1        2 
  17  chr17_71190547     ZHar    C    G        0      0        2 
  17  chr17_71190547   Sample    C    G        0      0        2 
  17  chr17_71195223     AAsi    T    C        0      0        2 
  17  chr17_71195223     AKia    T    C        0      0        2 
  17  chr17_71195223     AOna    T    C        0      0        2 
  17  chr17_71195223     ASom    T    C        0      0        2 
  17  chr17_71195223     HCab    T    C        1      2        2 
  17  chr17_71195223     HPrz    T    C        1      2        2 
  17  chr17_71195223     ZBoe    T    C        0      0        2 
  17  chr17_71195223     ZGre    T    C        0      0        2 
  17  chr17_71195223     ZHar    T    C        0      0        2 
  17  chr17_71195223   Sample    T    C        0      0        2 
  17  chr17_71199470     AAsi    C    A        0      0        2 
  17  chr17_71199470     AKia    C    A        0      0        2 
  17  chr17_71199470     AOna    C    A        0      0        2 
  17  chr17_71199470     ASom    C    A        0      0        2 
  17  chr17_71199470     HCab    C    A        0      0        2 
  17  chr17_71199470     HPrz    C    A        0      0        2 
  17  chr17_71199470     ZBoe    C    A        0      0        2 
  17  chr17_71199470     ZGre    C    A      0.5      1        2 
  17  chr17_71199470     ZHar    C    A        0      0        2 
  17  chr17_71199470   Sample    C    A        0      0        2 
  17  chr17_71201561     AAsi    G    A        0      0        2 
  17  chr17_71201561     AKia    G    A        0      0        2 
  17  chr17_71201561     AOna    G    A        0      0        2 
  17  chr17_71201561     ASom    G    A      0.5      1        2 
  17  chr17_71201561     HCab    G    A        0      0        2 
  17  chr17_71201561     HPrz    G    A        0      0        2 
  17  chr17_71201561     ZBoe    G    A        0      0        2 
  17  chr17_71201561     ZGre    G    A        0      0        2 
  17  chr17_71201561     ZHar    G    A        0      0        2 
  17  chr17_71201561   Sample    G    A        0      0        2 
  17  chr17_71203288     AAsi    A    G        0      0        2 
  17  chr17_71203288     AKia    A    G        0      0        2 
  17  chr17_71203288     AOna    A    G        0      0        2 
  17  chr17_71203288     ASom    A    G        0      0        2 
  17  chr17_71203288     HCab    A    G        0      0        2 
  17  chr17_71203288     HPrz    A    G        0      0        2 
  17  chr17_71203288     ZBoe    A    G      0.5      1        2 
  17  chr17_71203288     ZGre    A    G        0      0        2 
  17  chr17_71203288     ZHar    A    G        0      0        2 
  17  chr17_71203288   Sample    A    G        0      0        2 
  17  chr17_71210871     AAsi    G    A        0      0        2 
  17  chr17_71210871     AKia    G    A        0      0        2 
  17  chr17_71210871     AOna    G    A        0      0        2 
  17  chr17_71210871     ASom    G    A        0      0        2 
  17  chr17_71210871     HCab    G    A        1      2        2 
  17  chr17_71210871     HPrz    G    A        1      2        2 
  17  chr17_71210871     ZBoe    G    A        0      0        2 
  17  chr17_71210871     ZGre    G    A        0      0        2 
  17  chr17_71210871     ZHar    G    A        0      0        2 
  17  chr17_71210871   Sample    G    A        0      0        2 
  17  chr17_71212834     AAsi    T    G      0.5      1        2 
  17  chr17_71212834     AKia    T    G        0      0        2 
  17  chr17_71212834     AOna    T    G        0      0        2 
  17  chr17_71212834     ASom    T    G        0      0        2 
  17  chr17_71212834     HCab    T    G        0      0        2 
  17  chr17_71212834     HPrz    T    G        0      0        2 
  17  chr17_71212834     ZBoe    T    G        0      0        2 
  17  chr17_71212834     ZGre    T    G        0      0        2 
  17  chr17_71212834     ZHar    T    G        0      0        2 
  17  chr17_71212834   Sample    T    G        0      0        2 
  17  chr17_71214666     AAsi    G    A        0      0        2 
  17  chr17_71214666     AKia    G    A        0      0        2 
  17  chr17_71214666     AOna    G    A        0      0        2 
  17  chr17_71214666     ASom    G    A        0      0        2 
  17  chr17_71214666     HCab    G    A        0      0        2 
  17  chr17_71214666     HPrz    G    A        0      0        2 
  17  chr17_71214666     ZBoe    G    A        0      0        2 
  17  chr17_71214666     ZGre    G    A        1      2        2 
  17  chr17_71214666     ZHar    G    A        0      0        2 
  17  chr17_71214666   Sample    G    A        0      0        2 
  17  chr17_71216530     AAsi    A    G        0      0        2 
  17  chr17_71216530     AKia    A    G        0      0        2 
  17  chr17_71216530     AOna    A    G        0      0        2 
  17  chr17_71216530     ASom    A    G        0      0        2 
  17  chr17_71216530     HCab    A    G        0      0        2 
  17  chr17_71216530     HPrz    A    G        0      0        2 
  17  chr17_71216530     ZBoe    A    G      0.5      1        2 
  17  chr17_71216530     ZGre    A    G        0      0        2 
  17  chr17_71216530     ZHar    A    G        0      0        2 
  17  chr17_71216530   Sample    A    G        0      0        2 
  17  chr17_71219254     AAsi    C    T        0      0        2 
  17  chr17_71219254     AKia    C    T        0      0        2 
  17  chr17_71219254     AOna    C    T        0      0        2 
  17  chr17_71219254     ASom    C    T        0      0        2 
  17  chr17_71219254     HCab    C    T        0      0        2 
  17  chr17_71219254     HPrz    C    T        0      0        2 
  17  chr17_71219254     ZBoe    C    T        0      0        2 
  17  chr17_71219254     ZGre    C    T        0      0        2 
  17  chr17_71219254     ZHar    C    T        1      2        2 
  17  chr17_71219254   Sample    C    T        0      0        2 
  17  chr17_71220920     AAsi    T    G        0      0        2 
  17  chr17_71220920     AKia    T    G        0      0        2 
  17  chr17_71220920     AOna    T    G        1      2        2 
  17  chr17_71220920     ASom    T    G        0      0        2 
  17  chr17_71220920     HCab    T    G        0      0        2 
  17  chr17_71220920     HPrz    T    G        0      0        2 
  17  chr17_71220920     ZBoe    T    G        0      0        2 
  17  chr17_71220920     ZGre    T    G        0      0        2 
  17  chr17_71220920     ZHar    T    G        0      0        2 
  17  chr17_71220920   Sample    T    G        0      0        2 
  17  chr17_71227121     AAsi    G    A        0      0        2 
  17  chr17_71227121     AKia    G    A        0      0        2 
  17  chr17_71227121     AOna    G    A        0      0        2 
  17  chr17_71227121     ASom    G    A        0      0        2 
  17  chr17_71227121     HCab    G    A        0      0        2 
  17  chr17_71227121     HPrz    G    A        0      0        2 
  17  chr17_71227121     ZBoe    G    A      0.5      1        2 
  17  chr17_71227121     ZGre    G    A        0      0        2 
  17  chr17_71227121     ZHar    G    A        0      0        2 
  17  chr17_71227121   Sample    G    A        0      0        2 
  17  chr17_71229384     AAsi    A    G        0      0        2 
  17  chr17_71229384     AKia    A    G        0      0        2 
  17  chr17_71229384     AOna    A    G        0      0        2 
  17  chr17_71229384     ASom    A    G        0      0        2 
  17  chr17_71229384     HCab    A    G      0.5      1        2 
  17  chr17_71229384     HPrz    A    G        0      0        2 
  17  chr17_71229384     ZBoe    A    G        0      0        2 
  17  chr17_71229384     ZGre    A    G        0      0        2 
  17  chr17_71229384     ZHar    A    G        0      0        2 
  17  chr17_71229384   Sample    A    G        0      0        2 
  17  chr17_71231906     AAsi    G    A        0      0        2 
  17  chr17_71231906     AKia    G    A        0      0        2 
  17  chr17_71231906     AOna    G    A        0      0        2 
  17  chr17_71231906     ASom    G    A        0      0        2 
  17  chr17_71231906     HCab    G    A        0      0        2 
  17  chr17_71231906     HPrz    G    A        0      0        2 
  17  chr17_71231906     ZBoe    G    A      0.5      1        2 
  17  chr17_71231906     ZGre    G    A        0      0        2 
  17  chr17_71231906     ZHar    G    A        0      0        2 
  17  chr17_71231906   Sample    G    A        0      0        2 
  17  chr17_71232984     AAsi    C    T        0      0        2 
  17  chr17_71232984     AKia    C    T        0      0        2 
  17  chr17_71232984     AOna    C    T        0      0        2 
  17  chr17_71232984     ASom    C    T        0      0        2 
  17  chr17_71232984     HCab    C    T        1      2        2 
  17  chr17_71232984     HPrz    C    T        1      2        2 
  17  chr17_71232984     ZBoe    C    T        0      0        2 
  17  chr17_71232984     ZGre    C    T        0      0        2 
  17  chr17_71232984     ZHar    C    T        0      0        2 
  17  chr17_71232984   Sample    C    T        0      0        2 
  17  chr17_71234922     AAsi    G    A        0      0        2 
  17  chr17_71234922     AKia    G    A        0      0        2 
  17  chr17_71234922     AOna    G    A        1      2        2 
  17  chr17_71234922     ASom    G    A        0      0        2 
  17  chr17_71234922     HCab    G    A        0      0        2 
  17  chr17_71234922     HPrz    G    A        0      0        2 
  17  chr17_71234922     ZBoe    G    A        0      0        2 
  17  chr17_71234922     ZGre    G    A        0      0        2 
  17  chr17_71234922     ZHar    G    A        0      0        2 
  17  chr17_71234922   Sample    G    A        0      0        2 
  17  chr17_71235620     AAsi    G    A        0      0        2 
  17  chr17_71235620     AKia    G    A        0      0        2 
  17  chr17_71235620     AOna    G    A        0      0        2 
  17  chr17_71235620     ASom    G    A        0      0        2 
  17  chr17_71235620     HCab    G    A        0      0        2 
  17  chr17_71235620     HPrz    G    A        0      0        2 
  17  chr17_71235620     ZBoe    G    A        1      2        2 
  17  chr17_71235620     ZGre    G    A        1      2        2 
  17  chr17_71235620     ZHar    G    A        0      0        2 
  17  chr17_71235620   Sample    G    A        0      0        2 
  17  chr17_71237906     AAsi    A    G        0      0        2 
  17  chr17_71237906     AKia    A    G        0      0        2 
  17  chr17_71237906     AOna    A    G        1      2        2 
  17  chr17_71237906     ASom    A    G        0      0        2 
  17  chr17_71237906     HCab    A    G        0      0        2 
  17  chr17_71237906     HPrz    A    G        0      0        2 
  17  chr17_71237906     ZBoe    A    G        0      0        2 
  17  chr17_71237906     ZGre    A    G        0      0        2 
  17  chr17_71237906     ZHar    A    G        0      0        2 
  17  chr17_71237906   Sample    A    G        0      0        2 
  17  chr17_71240218     AAsi    T    C        0      0        2 
  17  chr17_71240218     AKia    T    C        0      0        2 
  17  chr17_71240218     AOna    T    C        1      2        2 
  17  chr17_71240218     ASom    T    C        0      0        2 
  17  chr17_71240218     HCab    T    C        0      0        2 
  17  chr17_71240218     HPrz    T    C        0      0        2 
  17  chr17_71240218     ZBoe    T    C        0      0        2 
  17  chr17_71240218     ZGre    T    C        0      0        2 
  17  chr17_71240218     ZHar    T    C        0      0        2 
  17  chr17_71240218   Sample    T    C        0      0        2 
  17  chr17_71241670     AAsi    A    G        0      0        2 
  17  chr17_71241670     AKia    A    G        0      0        2 
  17  chr17_71241670     AOna    A    G        0      0        2 
  17  chr17_71241670     ASom    A    G        0      0        2 
  17  chr17_71241670     HCab    A    G        0      0        2 
  17  chr17_71241670     HPrz    A    G        0      0        2 
  17  chr17_71241670     ZBoe    A    G        0      0        2 
  17  chr17_71241670     ZGre    A    G        0      0        2 
  17  chr17_71241670     ZHar    A    G      0.5      1        2 
  17  chr17_71241670   Sample    A    G        0      0        2 
  17  chr17_71244435     AAsi    T    C        0      0        2 
  17  chr17_71244435     AKia    T    C        0      0        2 
  17  chr17_71244435     AOna    T    C        0      0        2 
  17  chr17_71244435     ASom    T    C        0      0        2 
  17  chr17_71244435     HCab    T    C        1      2        2 
  17  chr17_71244435     HPrz    T    C        1      2        2 
  17  chr17_71244435     ZBoe    T    C        0      0        2 
  17  chr17_71244435     ZGre    T    C        0      0        2 
  17  chr17_71244435     ZHar    T    C        0      0        2 
  17  chr17_71244435   Sample    T    C        0      0        2 
  17  chr17_71245900     AAsi    A    G        0      0        2 
  17  chr17_71245900     AKia    A    G        0      0        2 
  17  chr17_71245900     AOna    A    G        0      0        2 
  17  chr17_71245900     ASom    A    G        0      0        2 
  17  chr17_71245900     HCab    A    G        0      0        2 
  17  chr17_71245900     HPrz    A    G        0      0        2 
  17  chr17_71245900     ZBoe    A    G        0      0        2 
  17  chr17_71245900     ZGre    A    G        0      0        2 
  17  chr17_71245900     ZHar    A    G        1      2        2 
  17  chr17_71245900   Sample    A    G        0      0        2 
  17  chr17_71247173     AAsi    G    T        0      0        2 
  17  chr17_71247173     AKia    G    T        0      0        2 
  17  chr17_71247173     AOna    G    T        1      2        2 
  17  chr17_71247173     ASom    G    T        0      0        2 
  17  chr17_71247173     HCab    G    T        0      0        2 
  17  chr17_71247173     HPrz    G    T        0      0        2 
  17  chr17_71247173     ZBoe    G    T        0      0        2 
  17  chr17_71247173     ZGre    G    T        0      0        2 
  17  chr17_71247173     ZHar    G    T        0      0        2 
  17  chr17_71247173   Sample    G    T        0      0        2 
  17  chr17_71252735     AAsi    A    G        0      0        2 
  17  chr17_71252735     AKia    A    G        0      0        2 
  17  chr17_71252735     AOna    A    G        1      2        2 
  17  chr17_71252735     ASom    A    G        0      0        2 
  17  chr17_71252735     HCab    A    G        0      0        2 
  17  chr17_71252735     HPrz    A    G        0      0        2 
  17  chr17_71252735     ZBoe    A    G        0      0        2 
  17  chr17_71252735     ZGre    A    G        0      0        2 
  17  chr17_71252735     ZHar    A    G        0      0        2 
  17  chr17_71252735   Sample    A    G        0      0        2 
  17  chr17_71254044     AAsi    A    G        0      0        2 
  17  chr17_71254044     AKia    A    G        0      0        2 
  17  chr17_71254044     AOna    A    G        0      0        2 
  17  chr17_71254044     ASom    A    G        0      0        2 
  17  chr17_71254044     HCab    A    G        0      0        2 
  17  chr17_71254044     HPrz    A    G      0.5      1        2 
  17  chr17_71254044     ZBoe    A    G        0      0        2 
  17  chr17_71254044     ZGre    A    G        0      0        2 
  17  chr17_71254044     ZHar    A    G        0      0        2 
  17  chr17_71254044   Sample    A    G        0      0        2 
  17  chr17_71255087     AAsi    C    T        0      0        2 
  17  chr17_71255087     AKia    C    T        1      2        2 
  17  chr17_71255087     AOna    C    T        0      0        2 
  17  chr17_71255087     ASom    C    T        0      0        2 
  17  chr17_71255087     HCab    C    T        0      0        2 
  17  chr17_71255087     HPrz    C    T        0      0        2 
  17  chr17_71255087     ZBoe    C    T        0      0        2 
  17  chr17_71255087     ZGre    C    T        0      0        2 
  17  chr17_71255087     ZHar    C    T        0      0        2 
  17  chr17_71255087   Sample    C    T        0      0        2 
  17  chr17_71260800     AAsi    G    C        0      0        2 
  17  chr17_71260800     AKia    G    C        0      0        2 
  17  chr17_71260800     AOna    G    C        0      0        2 
  17  chr17_71260800     ASom    G    C        0      0        2 
  17  chr17_71260800     HCab    G    C        1      2        2 
  17  chr17_71260800     HPrz    G    C        1      2        2 
  17  chr17_71260800     ZBoe    G    C        0      0        2 
  17  chr17_71260800     ZGre    G    C        0      0        2 
  17  chr17_71260800     ZHar    G    C        0      0        2 
  17  chr17_71260800   Sample    G    C        0      0        2 
  17  chr17_71269060     AAsi    T    G        0      0        2 
  17  chr17_71269060     AKia    T    G        0      0        2 
  17  chr17_71269060     AOna    T    G        0      0        2 
  17  chr17_71269060     ASom    T    G        0      0        2 
  17  chr17_71269060     HCab    T    G        1      2        2 
  17  chr17_71269060     HPrz    T    G      0.5      1        2 
  17  chr17_71269060     ZBoe    T    G        0      0        2 
  17  chr17_71269060     ZGre    T    G        0      0        2 
  17  chr17_71269060     ZHar    T    G        0      0        2 
  17  chr17_71269060   Sample    T    G        0      0        2 
  17  chr17_71273787     AAsi    G    A        0      0        2 
  17  chr17_71273787     AKia    G    A        0      0        2 
  17  chr17_71273787     AOna    G    A        0      0        2 
  17  chr17_71273787     ASom    G    A        0      0        2 
  17  chr17_71273787     HCab    G    A        0      0        2 
  17  chr17_71273787     HPrz    G    A      0.5      1        2 
  17  chr17_71273787     ZBoe    G    A        0      0        2 
  17  chr17_71273787     ZGre    G    A        0      0        2 
  17  chr17_71273787     ZHar    G    A        0      0        2 
  17  chr17_71273787   Sample    G    A        0      0        2 
  17  chr17_71279087     AAsi    C    T        0      0        2 
  17  chr17_71279087     AKia    C    T        1      2        2 
  17  chr17_71279087     AOna    C    T        1      2        2 
  17  chr17_71279087     ASom    C    T        0      0        2 
  17  chr17_71279087     HCab    C    T        0      0        2 
  17  chr17_71279087     HPrz    C    T        0      0        2 
  17  chr17_71279087     ZBoe    C    T        0      0        2 
  17  chr17_71279087     ZGre    C    T        0      0        2 
  17  chr17_71279087     ZHar    C    T        1      2        2 
  17  chr17_71279087   Sample    C    T        0      0        2 
  17  chr17_71296596     AAsi    A    G        0      0        2 
  17  chr17_71296596     AKia    A    G        0      0        2 
  17  chr17_71296596     AOna    A    G        0      0        2 
  17  chr17_71296596     ASom    A    G        0      0        2 
  17  chr17_71296596     HCab    A    G        0      0        2 
  17  chr17_71296596     HPrz    A    G      0.5      1        2 
  17  chr17_71296596     ZBoe    A    G        0      0        2 
  17  chr17_71296596     ZGre    A    G        0      0        2 
  17  chr17_71296596     ZHar    A    G        0      0        2 
  17  chr17_71296596   Sample    A    G        0      0        2 
  17  chr17_71297268     AAsi    C    T        0      0        2 
  17  chr17_71297268     AKia    C    T        0      0        2 
  17  chr17_71297268     AOna    C    T        1      2        2 
  17  chr17_71297268     ASom    C    T        0      0        2 
  17  chr17_71297268     HCab    C    T        0      0        2 
  17  chr17_71297268     HPrz    C    T        0      0        2 
  17  chr17_71297268     ZBoe    C    T        0      0        2 
  17  chr17_71297268     ZGre    C    T        0      0        2 
  17  chr17_71297268     ZHar    C    T        0      0        2 
  17  chr17_71297268   Sample    C    T        0      0        2 
  17  chr17_71301394     AAsi    T    C        0      0        2 
  17  chr17_71301394     AKia    T    C        0      0        2 
  17  chr17_71301394     AOna    T    C        0      0        2 
  17  chr17_71301394     ASom    T    C        0      0        2 
  17  chr17_71301394     HCab    T    C        0      0        2 
  17  chr17_71301394     HPrz    T    C      0.5      1        2 
  17  chr17_71301394     ZBoe    T    C        0      0        2 
  17  chr17_71301394     ZGre    T    C        0      0        2 
  17  chr17_71301394     ZHar    T    C        0      0        2 
  17  chr17_71301394   Sample    T    C        0      0        2 
  17  chr17_71308385     AAsi    A    C        0      0        2 
  17  chr17_71308385     AKia    A    C        0      0        2 
  17  chr17_71308385     AOna    A    C        0      0        2 
  17  chr17_71308385     ASom    A    C        0      0        2 
  17  chr17_71308385     HCab    A    C        0      0        2 
  17  chr17_71308385     HPrz    A    C        0      0        2 
  17  chr17_71308385     ZBoe    A    C        1      2        2 
  17  chr17_71308385     ZGre    A    C        1      2        2 
  17  chr17_71308385     ZHar    A    C        1      2        2 
  17  chr17_71308385   Sample    A    C        0      0        2 
  17  chr17_71309045     AAsi    A    T        0      0        2 
  17  chr17_71309045     AKia    A    T        0      0        2 
  17  chr17_71309045     AOna    A    T        0      0        2 
  17  chr17_71309045     ASom    A    T        0      0        2 
  17  chr17_71309045     HCab    A    T        0      0        2 
  17  chr17_71309045     HPrz    A    T      0.5      1        2 
  17  chr17_71309045     ZBoe    A    T        0      0        2 
  17  chr17_71309045     ZGre    A    T        0      0        2 
  17  chr17_71309045     ZHar    A    T        0      0        2 
  17  chr17_71309045   Sample    A    T        0      0        2 
  17  chr17_71311376     AAsi    T    C        0      0        2 
  17  chr17_71311376     AKia    T    C        0      0        2 
  17  chr17_71311376     AOna    T    C        0      0        2 
  17  chr17_71311376     ASom    T    C        0      0        2 
  17  chr17_71311376     HCab    T    C        0      0        2 
  17  chr17_71311376     HPrz    T    C        0      0        2 
  17  chr17_71311376     ZBoe    T    C        0      0        2 
  17  chr17_71311376     ZGre    T    C      0.5      1        2 
  17  chr17_71311376     ZHar    T    C        0      0        2 
  17  chr17_71311376   Sample    T    C        0      0        2 
  17  chr17_71320001     AAsi    A    G        0      0        2 
  17  chr17_71320001     AKia    A    G        1      2        2 
  17  chr17_71320001     AOna    A    G        1      2        2 
  17  chr17_71320001     ASom    A    G        0      0        2 
  17  chr17_71320001     HCab    A    G        0      0        2 
  17  chr17_71320001     HPrz    A    G        0      0        2 
  17  chr17_71320001     ZBoe    A    G        0      0        2 
  17  chr17_71320001     ZGre    A    G        0      0        2 
  17  chr17_71320001     ZHar    A    G        0      0        2 
  17  chr17_71320001   Sample    A    G        0      0        2 
  17  chr17_71322598     AAsi    G    A        0      0        2 
  17  chr17_71322598     AKia    G    A        0      0        2 
  17  chr17_71322598     AOna    G    A        0      0        2 
  17  chr17_71322598     ASom    G    A        0      0        2 
  17  chr17_71322598     HCab    G    A        0      0        2 
  17  chr17_71322598     HPrz    G    A        1      2        2 
  17  chr17_71322598     ZBoe    G    A        0      0        2 
  17  chr17_71322598     ZGre    G    A        0      0        2 
  17  chr17_71322598     ZHar    G    A        0      0        2 
  17  chr17_71322598   Sample    G    A        0      0        2 
  17  chr17_71326067     AAsi    T    G        0      0        2 
  17  chr17_71326067     AKia    T    G        0      0        2 
  17  chr17_71326067     AOna    T    G        0      0        2 
  17  chr17_71326067     ASom    T    G        0      0        2 
  17  chr17_71326067     HCab    T    G      0.5      1        2 
  17  chr17_71326067     HPrz    T    G        0      0        2 
  17  chr17_71326067     ZBoe    T    G        0      0        2 
  17  chr17_71326067     ZGre    T    G        0      0        2 
  17  chr17_71326067     ZHar    T    G        0      0        2 
  17  chr17_71326067   Sample    T    G        0      0        2 
  17  chr17_71327653     AAsi    G    A        0      0        2 
  17  chr17_71327653     AKia    G    A        0      0        2 
  17  chr17_71327653     AOna    G    A        0      0        2 
  17  chr17_71327653     ASom    G    A        0      0        2 
  17  chr17_71327653     HCab    G    A        0      0        2 
  17  chr17_71327653     HPrz    G    A        1      2        2 
  17  chr17_71327653     ZBoe    G    A        0      0        2 
  17  chr17_71327653     ZGre    G    A        0      0        2 
  17  chr17_71327653     ZHar    G    A        0      0        2 
  17  chr17_71327653   Sample    G    A        0      0        2 
  17  chr17_71327737     AAsi    G    A        0      0        2 
  17  chr17_71327737     AKia    G    A        0      0        2 
  17  chr17_71327737     AOna    G    A        0      0        2 
  17  chr17_71327737     ASom    G    A        0      0        2 
  17  chr17_71327737     HCab    G    A        1      2        2 
  17  chr17_71327737     HPrz    G    A        1      2        2 
  17  chr17_71327737     ZBoe    G    A        0      0        2 
  17  chr17_71327737     ZGre    G    A        0      0        2 
  17  chr17_71327737     ZHar    G    A        0      0        2 
  17  chr17_71327737   Sample    G    A        0      0        2 
  17  chr17_71340707     AAsi    T    A        0      0        2 
  17  chr17_71340707     AKia    T    A        0      0        2 
  17  chr17_71340707     AOna    T    A        0      0        2 
  17  chr17_71340707     ASom    T    A        0      0        2 
  17  chr17_71340707     HCab    T    A        0      0        2 
  17  chr17_71340707     HPrz    T    A        0      0        2 
  17  chr17_71340707     ZBoe    T    A      0.5      1        2 
  17  chr17_71340707     ZGre    T    A        0      0        2 
  17  chr17_71340707     ZHar    T    A        0      0        2 
  17  chr17_71340707   Sample    T    A        0      0        2 
  17  chr17_71345218     AAsi    G    A        0      0        2 
  17  chr17_71345218     AKia    G    A        0      0        2 
  17  chr17_71345218     AOna    G    A        0      0        2 
  17  chr17_71345218     ASom    G    A        0      0        2 
  17  chr17_71345218     HCab    G    A        0      0        2 
  17  chr17_71345218     HPrz    G    A        0      0        2 
  17  chr17_71345218     ZBoe    G    A        0      0        2 
  17  chr17_71345218     ZGre    G    A        0      0        2 
  17  chr17_71345218     ZHar    G    A        1      2        2 
  17  chr17_71345218   Sample    G    A        0      0        2 
  17  chr17_71346408     AAsi    G    A        0      0        2 
  17  chr17_71346408     AKia    G    A        0      0        2 
  17  chr17_71346408     AOna    G    A        0      0        2 
  17  chr17_71346408     ASom    G    A        0      0        2 
  17  chr17_71346408     HCab    G    A      0.5      1        2 
  17  chr17_71346408     HPrz    G    A        0      0        2 
  17  chr17_71346408     ZBoe    G    A        0      0        2 
  17  chr17_71346408     ZGre    G    A        0      0        2 
  17  chr17_71346408     ZHar    G    A        0      0        2 
  17  chr17_71346408   Sample    G    A        0      0        2 
  17  chr17_71346601     AAsi    C    T        0      0        2 
  17  chr17_71346601     AKia    C    T        0      0        2 
  17  chr17_71346601     AOna    C    T        0      0        2 
  17  chr17_71346601     ASom    C    T        0      0        2 
  17  chr17_71346601     HCab    C    T      0.5      1        2 
  17  chr17_71346601     HPrz    C    T        0      0        2 
  17  chr17_71346601     ZBoe    C    T        0      0        2 
  17  chr17_71346601     ZGre    C    T        0      0        2 
  17  chr17_71346601     ZHar    C    T        0      0        2 
  17  chr17_71346601   Sample    C    T        0      0        2 
  17  chr17_71356952     AAsi    C    T        0      0        2 
  17  chr17_71356952     AKia    C    T        0      0        2 
  17  chr17_71356952     AOna    C    T        0      0        2 
  17  chr17_71356952     ASom    C    T        0      0        2 
  17  chr17_71356952     HCab    C    T        1      2        2 
  17  chr17_71356952     HPrz    C    T        1      2        2 
  17  chr17_71356952     ZBoe    C    T        0      0        2 
  17  chr17_71356952     ZGre    C    T        0      0        2 
  17  chr17_71356952     ZHar    C    T        0      0        2 
  17  chr17_71356952   Sample    C    T        0      0        2 
  17  chr17_71367223     AAsi    G    A        0      0        2 
  17  chr17_71367223     AKia    G    A        0      0        2 
  17  chr17_71367223     AOna    G    A        0      0        2 
  17  chr17_71367223     ASom    G    A        0      0        2 
  17  chr17_71367223     HCab    G    A        0      0        2 
  17  chr17_71367223     HPrz    G    A      0.5      1        2 
  17  chr17_71367223     ZBoe    G    A        0      0        2 
  17  chr17_71367223     ZGre    G    A        0      0        2 
  17  chr17_71367223     ZHar    G    A        0      0        2 
  17  chr17_71367223   Sample    G    A        0      0        2 
  17  chr17_71367467     AAsi    A    G        0      0        2 
  17  chr17_71367467     AKia    A    G        0      0        2 
  17  chr17_71367467     AOna    A    G        0      0        2 
  17  chr17_71367467     ASom    A    G        0      0        2 
  17  chr17_71367467     HCab    A    G        1      2        2 
  17  chr17_71367467     HPrz    A    G      0.5      1        2 
  17  chr17_71367467     ZBoe    A    G        0      0        2 
  17  chr17_71367467     ZGre    A    G        0      0        2 
  17  chr17_71367467     ZHar    A    G        0      0        2 
  17  chr17_71367467   Sample    A    G        0      0        2 
  17  chr17_71369984     AAsi    G    T        0      0        2 
  17  chr17_71369984     AKia    G    T        0      0        2 
  17  chr17_71369984     AOna    G    T        0      0        2 
  17  chr17_71369984     ASom    G    T        0      0        2 
  17  chr17_71369984     HCab    G    T        0      0        2 
  17  chr17_71369984     HPrz    G    T      0.5      1        2 
  17  chr17_71369984     ZBoe    G    T        0      0        2 
  17  chr17_71369984     ZGre    G    T        0      0        2 
  17  chr17_71369984     ZHar    G    T        0      0        2 
  17  chr17_71369984   Sample    G    T        0      0        2 
  17  chr17_71373432     AAsi    G    T        0      0        2 
  17  chr17_71373432     AKia    G    T        0      0        2 
  17  chr17_71373432     AOna    G    T        0      0        2 
  17  chr17_71373432     ASom    G    T        0      0        2 
  17  chr17_71373432     HCab    G    T        1      2        2 
  17  chr17_71373432     HPrz    G    T      0.5      1        2 
  17  chr17_71373432     ZBoe    G    T        0      0        2 
  17  chr17_71373432     ZGre    G    T        0      0        2 
  17  chr17_71373432     ZHar    G    T        0      0        2 
  17  chr17_71373432   Sample    G    T        0      0        2 
  17  chr17_71397739     AAsi    G    A        0      0        2 
  17  chr17_71397739     AKia    G    A        0      0        2 
  17  chr17_71397739     AOna    G    A        0      0        2 
  17  chr17_71397739     ASom    G    A        0      0        2 
  17  chr17_71397739     HCab    G    A        0      0        2 
  17  chr17_71397739     HPrz    G    A        0      0        2 
  17  chr17_71397739     ZBoe    G    A      0.5      1        2 
  17  chr17_71397739     ZGre    G    A        0      0        2 
  17  chr17_71397739     ZHar    G    A        0      0        2 
  17  chr17_71397739   Sample    G    A        0      0        2 
  17  chr17_71397992     AAsi    A    T        0      0        2 
  17  chr17_71397992     AKia    A    T        0      0        2 
  17  chr17_71397992     AOna    A    T        0      0        2 
  17  chr17_71397992     ASom    A    T        0      0        2 
  17  chr17_71397992     HCab    A    T        0      0        2 
  17  chr17_71397992     HPrz    A    T        0      0        2 
  17  chr17_71397992     ZBoe    A    T        0      0        2 
  17  chr17_71397992     ZGre    A    T        0      0        2 
  17  chr17_71397992     ZHar    A    T        1      2        2 
  17  chr17_71397992   Sample    A    T        0      0        2 
  17  chr17_71398657     AAsi    T    C        0      0        2 
  17  chr17_71398657     AKia    T    C        0      0        2 
  17  chr17_71398657     AOna    T    C        0      0        2 
  17  chr17_71398657     ASom    T    C        0      0        2 
  17  chr17_71398657     HCab    T    C        0      0        2 
  17  chr17_71398657     HPrz    T    C        0      0        2 
  17  chr17_71398657     ZBoe    T    C        0      0        2 
  17  chr17_71398657     ZGre    T    C        0      0        2 
  17  chr17_71398657     ZHar    T    C        1      2        2 
  17  chr17_71398657   Sample    T    C        0      0        2 
  17  chr17_71398695     AAsi    T    A        0      0        2 
  17  chr17_71398695     AKia    T    A        0      0        2 
  17  chr17_71398695     AOna    T    A        0      0        2 
  17  chr17_71398695     ASom    T    A        0      0        2 
  17  chr17_71398695     HCab    T    A        0      0        2 
  17  chr17_71398695     HPrz    T    A        0      0        2 
  17  chr17_71398695     ZBoe    T    A        0      0        2 
  17  chr17_71398695     ZGre    T    A      0.5      1        2 
  17  chr17_71398695     ZHar    T    A        0      0        2 
  17  chr17_71398695   Sample    T    A        0      0        2 
  17  chr17_71403511     AAsi    G    A        0      0        2 
  17  chr17_71403511     AKia    G    A        0      0        2 
  17  chr17_71403511     AOna    G    A        0      0        2 
  17  chr17_71403511     ASom    G    A      0.5      1        2 
  17  chr17_71403511     HCab    G    A        0      0        2 
  17  chr17_71403511     HPrz    G    A        0      0        2 
  17  chr17_71403511     ZBoe    G    A        0      0        2 
  17  chr17_71403511     ZGre    G    A        0      0        2 
  17  chr17_71403511     ZHar    G    A        1      2        2 
  17  chr17_71403511   Sample    G    A        0      0        2 
  17  chr17_71414929     AAsi    T    C        0      0        2 
  17  chr17_71414929     AKia    T    C        0      0        2 
  17  chr17_71414929     AOna    T    C        0      0        2 
  17  chr17_71414929     ASom    T    C        0      0        2 
  17  chr17_71414929     HCab    T    C        1      2        2 
  17  chr17_71414929     HPrz    T    C        1      2        2 
  17  chr17_71414929     ZBoe    T    C        0      0        2 
  17  chr17_71414929     ZGre    T    C        0      0        2 
  17  chr17_71414929     ZHar    T    C        0      0        2 
  17  chr17_71414929   Sample    T    C        0      0        2 
  17  chr17_71437590     AAsi    G    T        0      0        2 
  17  chr17_71437590     AKia    G    T        0      0        2 
  17  chr17_71437590     AOna    G    T        0      0        2 
  17  chr17_71437590     ASom    G    T        0      0        2 
  17  chr17_71437590     HCab    G    T        0      0        2 
  17  chr17_71437590     HPrz    G    T        0      0        2 
  17  chr17_71437590     ZBoe    G    T        0      0        2 
  17  chr17_71437590     ZGre    G    T        1      2        2 
  17  chr17_71437590     ZHar    G    T        0      0        2 
  17  chr17_71437590   Sample    G    T        0      0        2 
  17  chr17_71441919     AAsi    C    T        0      0        2 
  17  chr17_71441919     AKia    C    T        0      0        2 
  17  chr17_71441919     AOna    C    T        1      2        2 
  17  chr17_71441919     ASom    C    T        0      0        2 
  17  chr17_71441919     HCab    C    T        0      0        2 
  17  chr17_71441919     HPrz    C    T        0      0        2 
  17  chr17_71441919     ZBoe    C    T        0      0        2 
  17  chr17_71441919     ZGre    C    T        0      0        2 
  17  chr17_71441919     ZHar    C    T        0      0        2 
  17  chr17_71441919   Sample    C    T        0      0        2 
  17  chr17_71448589     AAsi    A    C        0      0        2 
  17  chr17_71448589     AKia    A    C        0      0        2 
  17  chr17_71448589     AOna    A    C        0      0        2 
  17  chr17_71448589     ASom    A    C        0      0        2 
  17  chr17_71448589     HCab    A    C        0      0        2 
  17  chr17_71448589     HPrz    A    C        0      0        2 
  17  chr17_71448589     ZBoe    A    C        1      2        2 
  17  chr17_71448589     ZGre    A    C        1      2        2 
  17  chr17_71448589     ZHar    A    C        0      0        2 
  17  chr17_71448589   Sample    A    C        0      0        2 
  17  chr17_71451724     AAsi    C    T        0      0        2 
  17  chr17_71451724     AKia    C    T        0      0        2 
  17  chr17_71451724     AOna    C    T        0      0        2 
  17  chr17_71451724     ASom    C    T        0      0        2 
  17  chr17_71451724     HCab    C    T        1      2        2 
  17  chr17_71451724     HPrz    C    T        1      2        2 
  17  chr17_71451724     ZBoe    C    T        0      0        2 
  17  chr17_71451724     ZGre    C    T        0      0        2 
  17  chr17_71451724     ZHar    C    T        0      0        2 
  17  chr17_71451724   Sample    C    T        0      0        2 
  17  chr17_71452171     AAsi    G    T        0      0        2 
  17  chr17_71452171     AKia    G    T        1      2        2 
  17  chr17_71452171     AOna    G    T        0      0        2 
  17  chr17_71452171     ASom    G    T        0      0        2 
  17  chr17_71452171     HCab    G    T        0      0        2 
  17  chr17_71452171     HPrz    G    T        0      0        2 
  17  chr17_71452171     ZBoe    G    T        0      0        2 
  17  chr17_71452171     ZGre    G    T        0      0        2 
  17  chr17_71452171     ZHar    G    T        0      0        2 
  17  chr17_71452171   Sample    G    T        0      0        2 
  17  chr17_71464812     AAsi    T    C        0      0        2 
  17  chr17_71464812     AKia    T    C        0      0        2 
  17  chr17_71464812     AOna    T    C        0      0        2 
  17  chr17_71464812     ASom    T    C        0      0        2 
  17  chr17_71464812     HCab    T    C        0      0        2 
  17  chr17_71464812     HPrz    T    C        0      0        2 
  17  chr17_71464812     ZBoe    T    C        0      0        2 
  17  chr17_71464812     ZGre    T    C        0      0        2 
  17  chr17_71464812     ZHar    T    C      0.5      1        2 
  17  chr17_71464812   Sample    T    C        0      0        2 
  17  chr17_71469555     AAsi    A    T        0      0        2 
  17  chr17_71469555     AKia    A    T        0      0        2 
  17  chr17_71469555     AOna    A    T        0      0        2 
  17  chr17_71469555     ASom    A    T        0      0        2 
  17  chr17_71469555     HCab    A    T        0      0        2 
  17  chr17_71469555     HPrz    A    T        0      0        2 
  17  chr17_71469555     ZBoe    A    T        0      0        2 
  17  chr17_71469555     ZGre    A    T        1      2        2 
  17  chr17_71469555     ZHar    A    T        0      0        2 
  17  chr17_71469555   Sample    A    T        0      0        2 
  17  chr17_71469806     AAsi    T    C        0      0        2 
  17  chr17_71469806     AKia    T    C      0.5      1        2 
  17  chr17_71469806     AOna    T    C        0      0        2 
  17  chr17_71469806     ASom    T    C        0      0        2 
  17  chr17_71469806     HCab    T    C        0      0        2 
  17  chr17_71469806     HPrz    T    C        0      0        2 
  17  chr17_71469806     ZBoe    T    C        0      0        2 
  17  chr17_71469806     ZGre    T    C        0      0        2 
  17  chr17_71469806     ZHar    T    C        0      0        2 
  17  chr17_71469806   Sample    T    C        0      0        2 
  17  chr17_71470221     AAsi    G    A        0      0        2 
  17  chr17_71470221     AKia    G    A        0      0        2 
  17  chr17_71470221     AOna    G    A        0      0        2 
  17  chr17_71470221     ASom    G    A        0      0        2 
  17  chr17_71470221     HCab    G    A        0      0        2 
  17  chr17_71470221     HPrz    G    A        0      0        2 
  17  chr17_71470221     ZBoe    G    A      0.5      1        2 
  17  chr17_71470221     ZGre    G    A        0      0        2 
  17  chr17_71470221     ZHar    G    A        0      0        2 
  17  chr17_71470221   Sample    G    A        0      0        2 
  17  chr17_71470784     AAsi    G    A        0      0        2 
  17  chr17_71470784     AKia    G    A        1      2        2 
  17  chr17_71470784     AOna    G    A        1      2        2 
  17  chr17_71470784     ASom    G    A        0      0        2 
  17  chr17_71470784     HCab    G    A        0      0        2 
  17  chr17_71470784     HPrz    G    A        0      0        2 
  17  chr17_71470784     ZBoe    G    A        0      0        2 
  17  chr17_71470784     ZGre    G    A        0      0        2 
  17  chr17_71470784     ZHar    G    A        0      0        2 
  17  chr17_71470784   Sample    G    A        0      0        2 
  17  chr17_71513330     AAsi    A    G      0.5      1        2 
  17  chr17_71513330     AKia    A    G        0      0        2 
  17  chr17_71513330     AOna    A    G        0      0        2 
  17  chr17_71513330     ASom    A    G        0      0        2 
  17  chr17_71513330     HCab    A    G        0      0        2 
  17  chr17_71513330     HPrz    A    G        0      0        2 
  17  chr17_71513330     ZBoe    A    G        0      0        2 
  17  chr17_71513330     ZGre    A    G        0      0        2 
  17  chr17_71513330     ZHar    A    G        0      0        2 
  17  chr17_71513330   Sample    A    G        0      0        2 
  17  chr17_71514157     AAsi    C    A        0      0        2 
  17  chr17_71514157     AKia    C    A        0      0        2 
  17  chr17_71514157     AOna    C    A        0      0        2 
  17  chr17_71514157     ASom    C    A        0      0        2 
  17  chr17_71514157     HCab    C    A      0.5      1        2 
  17  chr17_71514157     HPrz    C    A        0      0        2 
  17  chr17_71514157     ZBoe    C    A        0      0        2 
  17  chr17_71514157     ZGre    C    A        0      0        2 
  17  chr17_71514157     ZHar    C    A        0      0        2 
  17  chr17_71514157   Sample    C    A        0      0        2 
  17  chr17_71515727     AAsi    A    G        0      0        2 
  17  chr17_71515727     AKia    A    G        1      2        2 
  17  chr17_71515727     AOna    A    G        1      2        2 
  17  chr17_71515727     ASom    A    G        0      0        2 
  17  chr17_71515727     HCab    A    G        0      0        2 
  17  chr17_71515727     HPrz    A    G        0      0        2 
  17  chr17_71515727     ZBoe    A    G        0      0        2 
  17  chr17_71515727     ZGre    A    G        0      0        2 
  17  chr17_71515727     ZHar    A    G        0      0        2 
  17  chr17_71515727   Sample    A    G        0      0        2 
  17  chr17_71515762     AAsi    T    C        0      0        2 
  17  chr17_71515762     AKia    T    C        1      2        2 
  17  chr17_71515762     AOna    T    C        0      0        2 
  17  chr17_71515762     ASom    T    C        0      0        2 
  17  chr17_71515762     HCab    T    C        0      0        2 
  17  chr17_71515762     HPrz    T    C        0      0        2 
  17  chr17_71515762     ZBoe    T    C        0      0        2 
  17  chr17_71515762     ZGre    T    C        0      0        2 
  17  chr17_71515762     ZHar    T    C        0      0        2 
  17  chr17_71515762   Sample    T    C        0      0        2 
  17  chr17_71517180     AAsi    T    C        0      0        2 
  17  chr17_71517180     AKia    T    C        0      0        2 
  17  chr17_71517180     AOna    T    C        0      0        2 
  17  chr17_71517180     ASom    T    C        0      0        2 
  17  chr17_71517180     HCab    T    C        0      0        2 
  17  chr17_71517180     HPrz    T    C        0      0        2 
  17  chr17_71517180     ZBoe    T    C      0.5      1        2 
  17  chr17_71517180     ZGre    T    C        0      0        2 
  17  chr17_71517180     ZHar    T    C        0      0        2 
  17  chr17_71517180   Sample    T    C        0      0        2 
  17  chr17_71517250     AAsi    T    C        0      0        2 
  17  chr17_71517250     AKia    T    C        1      2        2 
  17  chr17_71517250     AOna    T    C        0      0        2 
  17  chr17_71517250     ASom    T    C        0      0        2 
  17  chr17_71517250     HCab    T    C        0      0        2 
  17  chr17_71517250     HPrz    T    C        0      0        2 
  17  chr17_71517250     ZBoe    T    C        0      0        2 
  17  chr17_71517250     ZGre    T    C        0      0        2 
  17  chr17_71517250     ZHar    T    C        0      0        2 
  17  chr17_71517250   Sample    T    C        0      0        2 
  17  chr17_71517753     AAsi    T    C        0      0        2 
  17  chr17_71517753     AKia    T    C        0      0        2 
  17  chr17_71517753     AOna    T    C        1      2        2 
  17  chr17_71517753     ASom    T    C        0      0        2 
  17  chr17_71517753     HCab    T    C        0      0        2 
  17  chr17_71517753     HPrz    T    C        0      0        2 
  17  chr17_71517753     ZBoe    T    C      0.5      1        2 
  17  chr17_71517753     ZGre    T    C        0      0        2 
  17  chr17_71517753     ZHar    T    C        0      0        2 
  17  chr17_71517753   Sample    T    C        0      0        2 
  17  chr17_71521730     AAsi    T    C        0      0        2 
  17  chr17_71521730     AKia    T    C        0      0        2 
  17  chr17_71521730     AOna    T    C        0      0        2 
  17  chr17_71521730     ASom    T    C      0.5      1        2 
  17  chr17_71521730     HCab    T    C        0      0        2 
  17  chr17_71521730     HPrz    T    C        0      0        2 
  17  chr17_71521730     ZBoe    T    C        0      0        2 
  17  chr17_71521730     ZGre    T    C        0      0        2 
  17  chr17_71521730     ZHar    T    C        0      0        2 
  17  chr17_71521730   Sample    T    C        0      0        2 
  17  chr17_71521900     AAsi    A    G        0      0        2 
  17  chr17_71521900     AKia    A    G        1      2        2 
  17  chr17_71521900     AOna    A    G        1      2        2 
  17  chr17_71521900     ASom    A    G        0      0        2 
  17  chr17_71521900     HCab    A    G        0      0        2 
  17  chr17_71521900     HPrz    A    G        0      0        2 
  17  chr17_71521900     ZBoe    A    G        0      0        2 
  17  chr17_71521900     ZGre    A    G        0      0        2 
  17  chr17_71521900     ZHar    A    G        0      0        2 
  17  chr17_71521900   Sample    A    G        0      0        2 
  17  chr17_71524259     AAsi    C    T        1      2        2 
  17  chr17_71524259     AKia    C    T        0      0        2 
  17  chr17_71524259     AOna    C    T        0      0        2 
  17  chr17_71524259     ASom    C    T        1      2        2 
  17  chr17_71524259     HCab    C    T        0      0        2 
  17  chr17_71524259     HPrz    C    T        0      0        2 
  17  chr17_71524259     ZBoe    C    T        0      0        2 
  17  chr17_71524259     ZGre    C    T        0      0        2 
  17  chr17_71524259     ZHar    C    T        0      0        2 
  17  chr17_71524259   Sample    C    T        1      2        2 
  17  chr17_71525629     AAsi    G    T        0      0        2 
  17  chr17_71525629     AKia    G    T        0      0        2 
  17  chr17_71525629     AOna    G    T        0      0        2 
  17  chr17_71525629     ASom    G    T        0      0        2 
  17  chr17_71525629     HCab    G    T        0      0        2 
  17  chr17_71525629     HPrz    G    T        0      0        2 
  17  chr17_71525629     ZBoe    G    T      0.5      1        2 
  17  chr17_71525629     ZGre    G    T        0      0        2 
  17  chr17_71525629     ZHar    G    T        0      0        2 
  17  chr17_71525629   Sample    G    T        0      0        2 
  17  chr17_71529497     AAsi    T    C        0      0        2 
  17  chr17_71529497     AKia    T    C        0      0        2 
  17  chr17_71529497     AOna    T    C        0      0        2 
  17  chr17_71529497     ASom    T    C        0      0        2 
  17  chr17_71529497     HCab    T    C        0      0        2 
  17  chr17_71529497     HPrz    T    C      0.5      1        2 
  17  chr17_71529497     ZBoe    T    C        0      0        2 
  17  chr17_71529497     ZGre    T    C        0      0        2 
  17  chr17_71529497     ZHar    T    C        0      0        2 
  17  chr17_71529497   Sample    T    C        0      0        2 
  17  chr17_71532046     AAsi    G    C        0      0        2 
  17  chr17_71532046     AKia    G    C        1      2        2 
  17  chr17_71532046     AOna    G    C        0      0        2 
  17  chr17_71532046     ASom    G    C        0      0        2 
  17  chr17_71532046     HCab    G    C        0      0        2 
  17  chr17_71532046     HPrz    G    C        0      0        2 
  17  chr17_71532046     ZBoe    G    C        0      0        2 
  17  chr17_71532046     ZGre    G    C        0      0        2 
  17  chr17_71532046     ZHar    G    C        0      0        2 
  17  chr17_71532046   Sample    G    C        0      0        2 
  17  chr17_71535769     AAsi    G    A        0      0        2 
  17  chr17_71535769     AKia    G    A        0      0        2 
  17  chr17_71535769     AOna    G    A        0      0        2 
  17  chr17_71535769     ASom    G    A        0      0        2 
  17  chr17_71535769     HCab    G    A      0.5      1        2 
  17  chr17_71535769     HPrz    G    A      0.5      1        2 
  17  chr17_71535769     ZBoe    G    A        0      0        2 
  17  chr17_71535769     ZGre    G    A        0      0        2 
  17  chr17_71535769     ZHar    G    A        0      0        2 
  17  chr17_71535769   Sample    G    A        0      0        2 
  17  chr17_71537812     AAsi    T    C        0      0        2 
  17  chr17_71537812     AKia    T    C        0      0        2 
  17  chr17_71537812     AOna    T    C        0      0        2 
  17  chr17_71537812     ASom    T    C        0      0        2 
  17  chr17_71537812     HCab    T    C      0.5      1        2 
  17  chr17_71537812     HPrz    T    C        0      0        2 
  17  chr17_71537812     ZBoe    T    C        0      0        2 
  17  chr17_71537812     ZGre    T    C        0      0        2 
  17  chr17_71537812     ZHar    T    C        0      0        2 
  17  chr17_71537812   Sample    T    C        0      0        2 
  17  chr17_71543250     AAsi    T    G        1      2        2 
  17  chr17_71543250     AKia    T    G        0      0        2 
  17  chr17_71543250     AOna    T    G        0      0        2 
  17  chr17_71543250     ASom    T    G      0.5      1        2 
  17  chr17_71543250     HCab    T    G        0      0        2 
  17  chr17_71543250     HPrz    T    G        0      0        2 
  17  chr17_71543250     ZBoe    T    G        0      0        2 
  17  chr17_71543250     ZGre    T    G        0      0        2 
  17  chr17_71543250     ZHar    T    G        0      0        2 
  17  chr17_71543250   Sample    T    G        0      0        2 
  17  chr17_71565747     AAsi    A    C        0      0        2 
  17  chr17_71565747     AKia    A    C        0      0        2 
  17  chr17_71565747     AOna    A    C        0      0        2 
  17  chr17_71565747     ASom    A    C        0      0        2 
  17  chr17_71565747     HCab    A    C        1      2        2 
  17  chr17_71565747     HPrz    A    C        1      2        2 
  17  chr17_71565747     ZBoe    A    C        0      0        2 
  17  chr17_71565747     ZGre    A    C        0      0        2 
  17  chr17_71565747     ZHar    A    C        0      0        2 
  17  chr17_71565747   Sample    A    C        0      0        2 
  17  chr17_71568435     AAsi    T    G        0      0        2 
  17  chr17_71568435     AKia    T    G        0      0        2 
  17  chr17_71568435     AOna    T    G        1      2        2 
  17  chr17_71568435     ASom    T    G        0      0        2 
  17  chr17_71568435     HCab    T    G        0      0        2 
  17  chr17_71568435     HPrz    T    G        0      0        2 
  17  chr17_71568435     ZBoe    T    G        0      0        2 
  17  chr17_71568435     ZGre    T    G        0      0        2 
  17  chr17_71568435     ZHar    T    G        0      0        2 
  17  chr17_71568435   Sample    T    G        0      0        2 
  17  chr17_71569698     AAsi    T    C        0      0        2 
  17  chr17_71569698     AKia    T    C        0      0        2 
  17  chr17_71569698     AOna    T    C        0      0        2 
  17  chr17_71569698     ASom    T    C        0      0        2 
  17  chr17_71569698     HCab    T    C        1      2        2 
  17  chr17_71569698     HPrz    T    C        1      2        2 
  17  chr17_71569698     ZBoe    T    C        0      0        2 
  17  chr17_71569698     ZGre    T    C        0      0        2 
  17  chr17_71569698     ZHar    T    C        0      0        2 
  17  chr17_71569698   Sample    T    C        0      0        2 
  17  chr17_71573036     AAsi    A    G        0      0        2 
  17  chr17_71573036     AKia    A    G        0      0        2 
  17  chr17_71573036     AOna    A    G        0      0        2 
  17  chr17_71573036     ASom    A    G        0      0        2 
  17  chr17_71573036     HCab    A    G      0.5      1        2 
  17  chr17_71573036     HPrz    A    G        0      0        2 
  17  chr17_71573036     ZBoe    A    G        0      0        2 
  17  chr17_71573036     ZGre    A    G        0      0        2 
  17  chr17_71573036     ZHar    A    G        0      0        2 
  17  chr17_71573036   Sample    A    G        0      0        2 
  17  chr17_71577182     AAsi    G    A        0      0        2 
  17  chr17_71577182     AKia    G    A        0      0        2 
  17  chr17_71577182     AOna    G    A        0      0        2 
  17  chr17_71577182     ASom    G    A        0      0        2 
  17  chr17_71577182     HCab    G    A        0      0        2 
  17  chr17_71577182     HPrz    G    A        0      0        2 
  17  chr17_71577182     ZBoe    G    A        0      0        2 
  17  chr17_71577182     ZGre    G    A      0.5      1        2 
  17  chr17_71577182     ZHar    G    A        0      0        2 
  17  chr17_71577182   Sample    G    A        0      0        2 
  17  chr17_71591281     AAsi    T    C        0      0        2 
  17  chr17_71591281     AKia    T    C        0      0        2 
  17  chr17_71591281     AOna    T    C        0      0        2 
  17  chr17_71591281     ASom    T    C        0      0        2 
  17  chr17_71591281     HCab    T    C        0      0        2 
  17  chr17_71591281     HPrz    T    C        0      0        2 
  17  chr17_71591281     ZBoe    T    C      0.5      1        2 
  17  chr17_71591281     ZGre    T    C        0      0        2 
  17  chr17_71591281     ZHar    T    C        0      0        2 
  17  chr17_71591281   Sample    T    C        0      0        2 
  17  chr17_71591561     AAsi    A    G        0      0        2 
  17  chr17_71591561     AKia    A    G        0      0        2 
  17  chr17_71591561     AOna    A    G        0      0        2 
  17  chr17_71591561     ASom    A    G        0      0        2 
  17  chr17_71591561     HCab    A    G        0      0        2 
  17  chr17_71591561     HPrz    A    G      0.5      1        2 
  17  chr17_71591561     ZBoe    A    G        0      0        2 
  17  chr17_71591561     ZGre    A    G        0      0        2 
  17  chr17_71591561     ZHar    A    G        0      0        2 
  17  chr17_71591561   Sample    A    G        0      0        2 
  17  chr17_71593308     AAsi    T    C        0      0        2 
  17  chr17_71593308     AKia    T    C        0      0        2 
  17  chr17_71593308     AOna    T    C        0      0        2 
  17  chr17_71593308     ASom    T    C        0      0        2 
  17  chr17_71593308     HCab    T    C        0      0        2 
  17  chr17_71593308     HPrz    T    C        0      0        2 
  17  chr17_71593308     ZBoe    T    C      0.5      1        2 
  17  chr17_71593308     ZGre    T    C        1      2        2 
  17  chr17_71593308     ZHar    T    C        0      0        2 
  17  chr17_71593308   Sample    T    C        0      0        2 
  17  chr17_71597709     AAsi    A    C        0      0        2 
  17  chr17_71597709     AKia    A    C        0      0        2 
  17  chr17_71597709     AOna    A    C        1      2        2 
  17  chr17_71597709     ASom    A    C        0      0        2 
  17  chr17_71597709     HCab    A    C        0      0        2 
  17  chr17_71597709     HPrz    A    C        0      0        2 
  17  chr17_71597709     ZBoe    A    C        1      2        2 
  17  chr17_71597709     ZGre    A    C        1      2        2 
  17  chr17_71597709     ZHar    A    C        1      2        2 
  17  chr17_71597709   Sample    A    C        0      0        2 
  17  chr17_71599025     AAsi    T    G        0      0        2 
  17  chr17_71599025     AKia    T    G        0      0        2 
  17  chr17_71599025     AOna    T    G        0      0        2 
  17  chr17_71599025     ASom    T    G        0      0        2 
  17  chr17_71599025     HCab    T    G        0      0        2 
  17  chr17_71599025     HPrz    T    G        0      0        2 
  17  chr17_71599025     ZBoe    T    G        0      0        2 
  17  chr17_71599025     ZGre    T    G        1      2        2 
  17  chr17_71599025     ZHar    T    G        0      0        2 
  17  chr17_71599025   Sample    T    G        0      0        2 
  17  chr17_71603029     AAsi    T    C      0.5      1        2 
  17  chr17_71603029     AKia    T    C        0      0        2 
  17  chr17_71603029     AOna    T    C        0      0        2 
  17  chr17_71603029     ASom    T    C        0      0        2 
  17  chr17_71603029     HCab    T    C        1      2        2 
  17  chr17_71603029     HPrz    T    C        1      2        2 
  17  chr17_71603029     ZBoe    T    C        0      0        2 
  17  chr17_71603029     ZGre    T    C        0      0        2 
  17  chr17_71603029     ZHar    T    C        0      0        2 
  17  chr17_71603029   Sample    T    C        1      2        2 
  17  chr17_71608513     AAsi    G    T      0.5      1        2 
  17  chr17_71608513     AKia    G    T        0      0        2 
  17  chr17_71608513     AOna    G    T        0      0        2 
  17  chr17_71608513     ASom    G    T        0      0        2 
  17  chr17_71608513     HCab    G    T        0      0        2 
  17  chr17_71608513     HPrz    G    T        0      0        2 
  17  chr17_71608513     ZBoe    G    T        0      0        2 
  17  chr17_71608513     ZGre    G    T        0      0        2 
  17  chr17_71608513     ZHar    G    T        0      0        2 
  17  chr17_71608513   Sample    G    T        0      0        2 
  17  chr17_71613954     AAsi    T    G        0      0        2 
  17  chr17_71613954     AKia    T    G        1      2        2 
  17  chr17_71613954     AOna    T    G        0      0        2 
  17  chr17_71613954     ASom    T    G        0      0        2 
  17  chr17_71613954     HCab    T    G        0      0        2 
  17  chr17_71613954     HPrz    T    G        0      0        2 
  17  chr17_71613954     ZBoe    T    G        0      0        2 
  17  chr17_71613954     ZGre    T    G        0      0        2 
  17  chr17_71613954     ZHar    T    G        0      0        2 
  17  chr17_71613954   Sample    T    G        0      0        2 
  17  chr17_71619290     AAsi    C    A        0      0        2 
  17  chr17_71619290     AKia    C    A        0      0        2 
  17  chr17_71619290     AOna    C    A        0      0        2 
  17  chr17_71619290     ASom    C    A        0      0        2 
  17  chr17_71619290     HCab    C    A        0      0        2 
  17  chr17_71619290     HPrz    C    A        0      0        2 
  17  chr17_71619290     ZBoe    C    A        0      0        2 
  17  chr17_71619290     ZGre    C    A        0      0        2 
  17  chr17_71619290     ZHar    C    A        1      2        2 
  17  chr17_71619290   Sample    C    A        0      0        2 
  17  chr17_71630893     AAsi    C    G        0      0        2 
  17  chr17_71630893     AKia    C    G        0      0        2 
  17  chr17_71630893     AOna    C    G        0      0        2 
  17  chr17_71630893     ASom    C    G        0      0        2 
  17  chr17_71630893     HCab    C    G        1      2        2 
  17  chr17_71630893     HPrz    C    G        1      2        2 
  17  chr17_71630893     ZBoe    C    G        0      0        2 
  17  chr17_71630893     ZGre    C    G        0      0        2 
  17  chr17_71630893     ZHar    C    G        0      0        2 
  17  chr17_71630893   Sample    C    G        0      0        2 
  17  chr17_71631855     AAsi    T    C        0      0        2 
  17  chr17_71631855     AKia    T    C        1      2        2 
  17  chr17_71631855     AOna    T    C        1      2        2 
  17  chr17_71631855     ASom    T    C        1      2        2 
  17  chr17_71631855     HCab    T    C        0      0        2 
  17  chr17_71631855     HPrz    T    C        0      0        2 
  17  chr17_71631855     ZBoe    T    C        0      0        2 
  17  chr17_71631855     ZGre    T    C        0      0        2 
  17  chr17_71631855     ZHar    T    C        0      0        2 
  17  chr17_71631855   Sample    T    C        0      0        2 
  17  chr17_71635635     AAsi    C    G        0      0        2 
  17  chr17_71635635     AKia    C    G      0.5      1        2 
  17  chr17_71635635     AOna    C    G        0      0        2 
  17  chr17_71635635     ASom    C    G        0      0        2 
  17  chr17_71635635     HCab    C    G        0      0        2 
  17  chr17_71635635     HPrz    C    G        0      0        2 
  17  chr17_71635635     ZBoe    C    G        0      0        2 
  17  chr17_71635635     ZGre    C    G        0      0        2 
  17  chr17_71635635     ZHar    C    G        0      0        2 
  17  chr17_71635635   Sample    C    G        0      0        2 
  17  chr17_71636031     AAsi    G    A        0      0        2 
  17  chr17_71636031     AKia    G    A        0      0        2 
  17  chr17_71636031     AOna    G    A        0      0        2 
  17  chr17_71636031     ASom    G    A        0      0        2 
  17  chr17_71636031     HCab    G    A        1      2        2 
  17  chr17_71636031     HPrz    G    A        0      0        2 
  17  chr17_71636031     ZBoe    G    A        0      0        2 
  17  chr17_71636031     ZGre    G    A        0      0        2 
  17  chr17_71636031     ZHar    G    A        0      0        2 
  17  chr17_71636031   Sample    G    A        0      0        2 
  17  chr17_71636797     AAsi    G    T        0      0        2 
  17  chr17_71636797     AKia    G    T        0      0        2 
  17  chr17_71636797     AOna    G    T        1      2        2 
  17  chr17_71636797     ASom    G    T        0      0        2 
  17  chr17_71636797     HCab    G    T        0      0        2 
  17  chr17_71636797     HPrz    G    T        0      0        2 
  17  chr17_71636797     ZBoe    G    T        1      2        2 
  17  chr17_71636797     ZGre    G    T        1      2        2 
  17  chr17_71636797     ZHar    G    T        1      2        2 
  17  chr17_71636797   Sample    G    T        0      0        2 
  17  chr17_71645651     AAsi    A    G        0      0        2 
  17  chr17_71645651     AKia    A    G        0      0        2 
  17  chr17_71645651     AOna    A    G        0      0        2 
  17  chr17_71645651     ASom    A    G        0      0        2 
  17  chr17_71645651     HCab    A    G      0.5      1        2 
  17  chr17_71645651     HPrz    A    G        1      2        2 
  17  chr17_71645651     ZBoe    A    G        0      0        2 
  17  chr17_71645651     ZGre    A    G        0      0        2 
  17  chr17_71645651     ZHar    A    G        0      0        2 
  17  chr17_71645651   Sample    A    G        0      0        2 
  17  chr17_71656091     AAsi    T    C        0      0        2 
  17  chr17_71656091     AKia    T    C      0.5      1        2 
  17  chr17_71656091     AOna    T    C        0      0        2 
  17  chr17_71656091     ASom    T    C        0      0        2 
  17  chr17_71656091     HCab    T    C        0      0        2 
  17  chr17_71656091     HPrz    T    C        0      0        2 
  17  chr17_71656091     ZBoe    T    C        0      0        2 
  17  chr17_71656091     ZGre    T    C        0      0        2 
  17  chr17_71656091     ZHar    T    C        0      0        2 
  17  chr17_71656091   Sample    T    C        0      0        2 
  17  chr17_71658030     AAsi    C    G        0      0        2 
  17  chr17_71658030     AKia    C    G        0      0        2 
  17  chr17_71658030     AOna    C    G        0      0        2 
  17  chr17_71658030     ASom    C    G        0      0        2 
  17  chr17_71658030     HCab    C    G        0      0        2 
  17  chr17_71658030     HPrz    C    G        0      0        2 
  17  chr17_71658030     ZBoe    C    G        0      0        2 
  17  chr17_71658030     ZGre    C    G        0      0        2 
  17  chr17_71658030     ZHar    C    G        1      2        2 
  17  chr17_71658030   Sample    C    G        0      0        2 
  17  chr17_71667883     AAsi    C    G        0      0        2 
  17  chr17_71667883     AKia    C    G        0      0        2 
  17  chr17_71667883     AOna    C    G        0      0        2 
  17  chr17_71667883     ASom    C    G        0      0        2 
  17  chr17_71667883     HCab    C    G        0      0        2 
  17  chr17_71667883     HPrz    C    G        0      0        2 
  17  chr17_71667883     ZBoe    C    G        0      0        2 
  17  chr17_71667883     ZGre    C    G      0.5      1        2 
  17  chr17_71667883     ZHar    C    G        0      0        2 
  17  chr17_71667883   Sample    C    G        0      0        2 
  17  chr17_71668494     AAsi    G    A        0      0        2 
  17  chr17_71668494     AKia    G    A        0      0        2 
  17  chr17_71668494     AOna    G    A        0      0        2 
  17  chr17_71668494     ASom    G    A        0      0        2 
  17  chr17_71668494     HCab    G    A        0      0        2 
  17  chr17_71668494     HPrz    G    A        1      2        2 
  17  chr17_71668494     ZBoe    G    A        0      0        2 
  17  chr17_71668494     ZGre    G    A        0      0        2 
  17  chr17_71668494     ZHar    G    A        0      0        2 
  17  chr17_71668494   Sample    G    A        0      0        2 
  17  chr17_71682328     AAsi    G    A        0      0        2 
  17  chr17_71682328     AKia    G    A        0      0        2 
  17  chr17_71682328     AOna    G    A        0      0        2 
  17  chr17_71682328     ASom    G    A        0      0        2 
  17  chr17_71682328     HCab    G    A        0      0        2 
  17  chr17_71682328     HPrz    G    A        0      0        2 
  17  chr17_71682328     ZBoe    G    A        1      2        2 
  17  chr17_71682328     ZGre    G    A      0.5      1        2 
  17  chr17_71682328     ZHar    G    A        0      0        2 
  17  chr17_71682328   Sample    G    A        0      0        2 
  17  chr17_71685979     AAsi    C    G        1      2        2 
  17  chr17_71685979     AKia    C    G        0      0        2 
  17  chr17_71685979     AOna    C    G        0      0        2 
  17  chr17_71685979     ASom    C    G        1      2        2 
  17  chr17_71685979     HCab    C    G        0      0        2 
  17  chr17_71685979     HPrz    C    G        0      0        2 
  17  chr17_71685979     ZBoe    C    G        0      0        2 
  17  chr17_71685979     ZGre    C    G        0      0        2 
  17  chr17_71685979     ZHar    C    G        0      0        2 
  17  chr17_71685979   Sample    C    G        1      2        2 
  17  chr17_71687055     AAsi    C    T        0      0        2 
  17  chr17_71687055     AKia    C    T        0      0        2 
  17  chr17_71687055     AOna    C    T        0      0        2 
  17  chr17_71687055     ASom    C    T        0      0        2 
  17  chr17_71687055     HCab    C    T        0      0        2 
  17  chr17_71687055     HPrz    C    T        0      0        2 
  17  chr17_71687055     ZBoe    C    T      0.5      1        2 
  17  chr17_71687055     ZGre    C    T        0      0        2 
  17  chr17_71687055     ZHar    C    T        0      0        2 
  17  chr17_71687055   Sample    C    T        0      0        2 
  17  chr17_71687782     AAsi    A    T        0      0        2 
  17  chr17_71687782     AKia    A    T        0      0        2 
  17  chr17_71687782     AOna    A    T        0      0        2 
  17  chr17_71687782     ASom    A    T        0      0        2 
  17  chr17_71687782     HCab    A    T        0      0        2 
  17  chr17_71687782     HPrz    A    T        0      0        2 
  17  chr17_71687782     ZBoe    A    T        0      0        2 
  17  chr17_71687782     ZGre    A    T      0.5      1        2 
  17  chr17_71687782     ZHar    A    T        0      0        2 
  17  chr17_71687782   Sample    A    T        0      0        2 
  17  chr17_71696068     AAsi    C    A        0      0        2 
  17  chr17_71696068     AKia    C    A        0      0        2 
  17  chr17_71696068     AOna    C    A        0      0        2 
  17  chr17_71696068     ASom    C    A        0      0        2 
  17  chr17_71696068     HCab    C    A        0      0        2 
  17  chr17_71696068     HPrz    C    A        0      0        2 
  17  chr17_71696068     ZBoe    C    A      0.5      1        2 
  17  chr17_71696068     ZGre    C    A        0      0        2 
  17  chr17_71696068     ZHar    C    A        0      0        2 
  17  chr17_71696068   Sample    C    A        0      0        2 
  17  chr17_71696277     AAsi    G    A        0      0        2 
  17  chr17_71696277     AKia    G    A        0      0        2 
  17  chr17_71696277     AOna    G    A        0      0        2 
  17  chr17_71696277     ASom    G    A        0      0        2 
  17  chr17_71696277     HCab    G    A        0      0        2 
  17  chr17_71696277     HPrz    G    A        0      0        2 
  17  chr17_71696277     ZBoe    G    A        0      0        2 
  17  chr17_71696277     ZGre    G    A        0      0        2 
  17  chr17_71696277     ZHar    G    A        1      2        2 
  17  chr17_71696277   Sample    G    A        0      0        2 
  17  chr17_71705250     AAsi    G    A        0      0        2 
  17  chr17_71705250     AKia    G    A        0      0        2 
  17  chr17_71705250     AOna    G    A        0      0        2 
  17  chr17_71705250     ASom    G    A        0      0        2 
  17  chr17_71705250     HCab    G    A        0      0        2 
  17  chr17_71705250     HPrz    G    A        0      0        2 
  17  chr17_71705250     ZBoe    G    A      0.5      1        2 
  17  chr17_71705250     ZGre    G    A        0      0        2 
  17  chr17_71705250     ZHar    G    A        0      0        2 
  17  chr17_71705250   Sample    G    A        0      0        2 
  17  chr17_71706768     AAsi    T    C        1      2        2 
  17  chr17_71706768     AKia    T    C        0      0        2 
  17  chr17_71706768     AOna    T    C        0      0        2 
  17  chr17_71706768     ASom    T    C        1      2        2 
  17  chr17_71706768     HCab    T    C        0      0        2 
  17  chr17_71706768     HPrz    T    C        0      0        2 
  17  chr17_71706768     ZBoe    T    C        0      0        2 
  17  chr17_71706768     ZGre    T    C        0      0        2 
  17  chr17_71706768     ZHar    T    C        0      0        2 
  17  chr17_71706768   Sample    T    C        1      2        2 
  17  chr17_71712750     AAsi    C    T        0      0        2 
  17  chr17_71712750     AKia    C    T        0      0        2 
  17  chr17_71712750     AOna    C    T        0      0        2 
  17  chr17_71712750     ASom    C    T        0      0        2 
  17  chr17_71712750     HCab    C    T        0      0        2 
  17  chr17_71712750     HPrz    C    T        0      0        2 
  17  chr17_71712750     ZBoe    C    T        0      0        2 
  17  chr17_71712750     ZGre    C    T        0      0        2 
  17  chr17_71712750     ZHar    C    T        1      2        2 
  17  chr17_71712750   Sample    C    T        0      0        2 
  17  chr17_71713704     AAsi    T    C        0      0        2 
  17  chr17_71713704     AKia    T    C        0      0        2 
  17  chr17_71713704     AOna    T    C        0      0        2 
  17  chr17_71713704     ASom    T    C        0      0        2 
  17  chr17_71713704     HCab    T    C        0      0        2 
  17  chr17_71713704     HPrz    T    C        0      0        2 
  17  chr17_71713704     ZBoe    T    C        1      2        2 
  17  chr17_71713704     ZGre    T    C        1      2        2 
  17  chr17_71713704     ZHar    T    C        1      2        2 
  17  chr17_71713704   Sample    T    C        0      0        2 
  17  chr17_71717512     AAsi    G    C        0      0        2 
  17  chr17_71717512     AKia    G    C        0      0        2 
  17  chr17_71717512     AOna    G    C        0      0        2 
  17  chr17_71717512     ASom    G    C        0      0        2 
  17  chr17_71717512     HCab    G    C        0      0        2 
  17  chr17_71717512     HPrz    G    C        0      0        2 
  17  chr17_71717512     ZBoe    G    C        0      0        2 
  17  chr17_71717512     ZGre    G    C        0      0        2 
  17  chr17_71717512     ZHar    G    C        1      2        2 
  17  chr17_71717512   Sample    G    C        0      0        2 
  17  chr17_71718696     AAsi    A    G        0      0        2 
  17  chr17_71718696     AKia    A    G        0      0        2 
  17  chr17_71718696     AOna    A    G        0      0        2 
  17  chr17_71718696     ASom    A    G        0      0        2 
  17  chr17_71718696     HCab    A    G        0      0        2 
  17  chr17_71718696     HPrz    A    G        0      0        2 
  17  chr17_71718696     ZBoe    A    G        1      2        2 
  17  chr17_71718696     ZGre    A    G        1      2        2 
  17  chr17_71718696     ZHar    A    G        1      2        2 
  17  chr17_71718696   Sample    A    G        0      0        2 
  17  chr17_71719031     AAsi    C    T        0      0        2 
  17  chr17_71719031     AKia    C    T      0.5      1        2 
  17  chr17_71719031     AOna    C    T        0      0        2 
  17  chr17_71719031     ASom    C    T        0      0        2 
  17  chr17_71719031     HCab    C    T        0      0        2 
  17  chr17_71719031     HPrz    C    T        0      0        2 
  17  chr17_71719031     ZBoe    C    T        0      0        2 
  17  chr17_71719031     ZGre    C    T        0      0        2 
  17  chr17_71719031     ZHar    C    T        0      0        2 
  17  chr17_71719031   Sample    C    T        0      0        2 
  17  chr17_71722949     AAsi    G    A      0.5      1        2 
  17  chr17_71722949     AKia    G    A        0      0        2 
  17  chr17_71722949     AOna    G    A        0      0        2 
  17  chr17_71722949     ASom    G    A        0      0        2 
  17  chr17_71722949     HCab    G    A        0      0        2 
  17  chr17_71722949     HPrz    G    A        0      0        2 
  17  chr17_71722949     ZBoe    G    A        0      0        2 
  17  chr17_71722949     ZGre    G    A        0      0        2 
  17  chr17_71722949     ZHar    G    A        0      0        2 
  17  chr17_71722949   Sample    G    A        1      2        2 
  17  chr17_71740698     AAsi    A    G        0      0        2 
  17  chr17_71740698     AKia    A    G        0      0        2 
  17  chr17_71740698     AOna    A    G        0      0        2 
  17  chr17_71740698     ASom    A    G        0      0        2 
  17  chr17_71740698     HCab    A    G        0      0        2 
  17  chr17_71740698     HPrz    A    G        0      0        2 
  17  chr17_71740698     ZBoe    A    G        1      2        2 
  17  chr17_71740698     ZGre    A    G        1      2        2 
  17  chr17_71740698     ZHar    A    G        1      2        2 
  17  chr17_71740698   Sample    A    G        0      0        2 
  17  chr17_71743365     AAsi    C    T        0      0        2 
  17  chr17_71743365     AKia    C    T        0      0        2 
  17  chr17_71743365     AOna    C    T        0      0        2 
  17  chr17_71743365     ASom    C    T        0      0        2 
  17  chr17_71743365     HCab    C    T        0      0        2 
  17  chr17_71743365     HPrz    C    T        0      0        2 
  17  chr17_71743365     ZBoe    C    T        0      0        2 
  17  chr17_71743365     ZGre    C    T        0      0        2 
  17  chr17_71743365     ZHar    C    T        1      2        2 
  17  chr17_71743365   Sample    C    T        0      0        2 
  17  chr17_71747991     AAsi    A    G      0.5      1        2 
  17  chr17_71747991     AKia    A    G        0      0        2 
  17  chr17_71747991     AOna    A    G        0      0        2 
  17  chr17_71747991     ASom    A    G      0.5      1        2 
  17  chr17_71747991     HCab    A    G        0      0        2 
  17  chr17_71747991     HPrz    A    G        0      0        2 
  17  chr17_71747991     ZBoe    A    G        0      0        2 
  17  chr17_71747991     ZGre    A    G        0      0        2 
  17  chr17_71747991     ZHar    A    G        0      0        2 
  17  chr17_71747991   Sample    A    G        0      0        2 
  17  chr17_71748415     AAsi    C    T        1      2        2 
  17  chr17_71748415     AKia    C    T        0      0        2 
  17  chr17_71748415     AOna    C    T        0      0        2 
  17  chr17_71748415     ASom    C    T        1      2        2 
  17  chr17_71748415     HCab    C    T        1      2        2 
  17  chr17_71748415     HPrz    C    T        1      2        2 
  17  chr17_71748415     ZBoe    C    T        0      0        2 
  17  chr17_71748415     ZGre    C    T        0      0        2 
  17  chr17_71748415     ZHar    C    T        0      0        2 
  17  chr17_71748415   Sample    C    T        1      2        2 
  17  chr17_71748506     AAsi    C    G        0      0        2 
  17  chr17_71748506     AKia    C    G      0.5      1        2 
  17  chr17_71748506     AOna    C    G        0      0        2 
  17  chr17_71748506     ASom    C    G        0      0        2 
  17  chr17_71748506     HCab    C    G        0      0        2 
  17  chr17_71748506     HPrz    C    G        0      0        2 
  17  chr17_71748506     ZBoe    C    G        0      0        2 
  17  chr17_71748506     ZGre    C    G        0      0        2 
  17  chr17_71748506     ZHar    C    G        0      0        2 
  17  chr17_71748506   Sample    C    G        0      0        2 
  17  chr17_71751391     AAsi    T    C        0      0        2 
  17  chr17_71751391     AKia    T    C      0.5      1        2 
  17  chr17_71751391     AOna    T    C        0      0        2 
  17  chr17_71751391     ASom    T    C        0      0        2 
  17  chr17_71751391     HCab    T    C        0      0        2 
  17  chr17_71751391     HPrz    T    C        0      0        2 
  17  chr17_71751391     ZBoe    T    C        0      0        2 
  17  chr17_71751391     ZGre    T    C        0      0        2 
  17  chr17_71751391     ZHar    T    C        0      0        2 
  17  chr17_71751391   Sample    T    C        0      0        2 
  17  chr17_71751471     AAsi    G    A        0      0        2 
  17  chr17_71751471     AKia    G    A      0.5      1        2 
  17  chr17_71751471     AOna    G    A        0      0        2 
  17  chr17_71751471     ASom    G    A        0      0        2 
  17  chr17_71751471     HCab    G    A        0      0        2 
  17  chr17_71751471     HPrz    G    A        0      0        2 
  17  chr17_71751471     ZBoe    G    A        0      0        2 
  17  chr17_71751471     ZGre    G    A        0      0        2 
  17  chr17_71751471     ZHar    G    A        0      0        2 
  17  chr17_71751471   Sample    G    A        0      0        2 
  17  chr17_71755095     AAsi    A    G        0      0        2 
  17  chr17_71755095     AKia    A    G        0      0        2 
  17  chr17_71755095     AOna    A    G        0      0        2 
  17  chr17_71755095     ASom    A    G        0      0        2 
  17  chr17_71755095     HCab    A    G      0.5      1        2 
  17  chr17_71755095     HPrz    A    G      0.5      1        2 
  17  chr17_71755095     ZBoe    A    G        0      0        2 
  17  chr17_71755095     ZGre    A    G        0      0        2 
  17  chr17_71755095     ZHar    A    G        0      0        2 
  17  chr17_71755095   Sample    A    G        0      0        2 
  17  chr17_71758063     AAsi    T    A        0      0        2 
  17  chr17_71758063     AKia    T    A      0.5      1        2 
  17  chr17_71758063     AOna    T    A        0      0        2 
  17  chr17_71758063     ASom    T    A        0      0        2 
  17  chr17_71758063     HCab    T    A        0      0        2 
  17  chr17_71758063     HPrz    T    A        0      0        2 
  17  chr17_71758063     ZBoe    T    A        0      0        2 
  17  chr17_71758063     ZGre    T    A        0      0        2 
  17  chr17_71758063     ZHar    T    A        0      0        2 
  17  chr17_71758063   Sample    T    A        0      0        2 
  17  chr17_71759523     AAsi    C    T        0      0        2 
  17  chr17_71759523     AKia    C    T        0      0        2 
  17  chr17_71759523     AOna    C    T        0      0        2 
  17  chr17_71759523     ASom    C    T        0      0        2 
  17  chr17_71759523     HCab    C    T      0.5      1        2 
  17  chr17_71759523     HPrz    C    T      0.5      1        2 
  17  chr17_71759523     ZBoe    C    T        0      0        2 
  17  chr17_71759523     ZGre    C    T        0      0        2 
  17  chr17_71759523     ZHar    C    T        0      0        2 
  17  chr17_71759523   Sample    C    T        0      0        2 
  17  chr17_71765266     AAsi    G    A        0      0        2 
  17  chr17_71765266     AKia    G    A      0.5      1        2 
  17  chr17_71765266     AOna    G    A        0      0        2 
  17  chr17_71765266     ASom    G    A        0      0        2 
  17  chr17_71765266     HCab    G    A        0      0        2 
  17  chr17_71765266     HPrz    G    A        0      0        2 
  17  chr17_71765266     ZBoe    G    A        0      0        2 
  17  chr17_71765266     ZGre    G    A        0      0        2 
  17  chr17_71765266     ZHar    G    A        0      0        2 
  17  chr17_71765266   Sample    G    A        0      0        2 
  17  chr17_71766368     AAsi    A    G        0      0        2 
  17  chr17_71766368     AKia    A    G      0.5      1        2 
  17  chr17_71766368     AOna    A    G        0      0        2 
  17  chr17_71766368     ASom    A    G        0      0        2 
  17  chr17_71766368     HCab    A    G        0      0        2 
  17  chr17_71766368     HPrz    A    G        0      0        2 
  17  chr17_71766368     ZBoe    A    G        1      2        2 
  17  chr17_71766368     ZGre    A    G        1      2        2 
  17  chr17_71766368     ZHar    A    G        1      2        2 
  17  chr17_71766368   Sample    A    G        0      0        2 
  17  chr17_71769006     AAsi    G    A        0      0        2 
  17  chr17_71769006     AKia    G    A        0      0        2 
  17  chr17_71769006     AOna    G    A        0      0        2 
  17  chr17_71769006     ASom    G    A        0      0        2 
  17  chr17_71769006     HCab    G    A        0      0        2 
  17  chr17_71769006     HPrz    G    A        0      0        2 
  17  chr17_71769006     ZBoe    G    A      0.5      1        2 
  17  chr17_71769006     ZGre    G    A        0      0        2 
  17  chr17_71769006     ZHar    G    A        0      0        2 
  17  chr17_71769006   Sample    G    A        0      0        2 
  17  chr17_71769298     AAsi    A    C        1      2        2 
  17  chr17_71769298     AKia    A    C        0      0        2 
  17  chr17_71769298     AOna    A    C        0      0        2 
  17  chr17_71769298     ASom    A    C      0.5      1        2 
  17  chr17_71769298     HCab    A    C        0      0        2 
  17  chr17_71769298     HPrz    A    C        0      0        2 
  17  chr17_71769298     ZBoe    A    C        0      0        2 
  17  chr17_71769298     ZGre    A    C        0      0        2 
  17  chr17_71769298     ZHar    A    C        0      0        2 
  17  chr17_71769298   Sample    A    C        1      2        2 
  17  chr17_71772214     AAsi    T    C        0      0        2 
  17  chr17_71772214     AKia    T    C        0      0        2 
  17  chr17_71772214     AOna    T    C        0      0        2 
  17  chr17_71772214     ASom    T    C        0      0        2 
  17  chr17_71772214     HCab    T    C        0      0        2 
  17  chr17_71772214     HPrz    T    C        0      0        2 
  17  chr17_71772214     ZBoe    T    C      0.5      1        2 
  17  chr17_71772214     ZGre    T    C        0      0        2 
  17  chr17_71772214     ZHar    T    C        0      0        2 
  17  chr17_71772214   Sample    T    C        0      0        2 
  17  chr17_71776022     AAsi    T    C      0.5      1        2 
  17  chr17_71776022     AKia    T    C        0      0        2 
  17  chr17_71776022     AOna    T    C        0      0        2 
  17  chr17_71776022     ASom    T    C        0      0        2 
  17  chr17_71776022     HCab    T    C        0      0        2 
  17  chr17_71776022     HPrz    T    C        0      0        2 
  17  chr17_71776022     ZBoe    T    C        0      0        2 
  17  chr17_71776022     ZGre    T    C        0      0        2 
  17  chr17_71776022     ZHar    T    C        0      0        2 
  17  chr17_71776022   Sample    T    C        0      0        2 
  17  chr17_71776655     AAsi    G    A        0      0        2 
  17  chr17_71776655     AKia    G    A      0.5      1        2 
  17  chr17_71776655     AOna    G    A        1      2        2 
  17  chr17_71776655     ASom    G    A        0      0        2 
  17  chr17_71776655     HCab    G    A        0      0        2 
  17  chr17_71776655     HPrz    G    A        0      0        2 
  17  chr17_71776655     ZBoe    G    A        0      0        2 
  17  chr17_71776655     ZGre    G    A        0      0        2 
  17  chr17_71776655     ZHar    G    A        0      0        2 
  17  chr17_71776655   Sample    G    A        0      0        2 
  17  chr17_71782431     AAsi    T    C        0      0        2 
  17  chr17_71782431     AKia    T    C        0      0        2 
  17  chr17_71782431     AOna    T    C        0      0        2 
  17  chr17_71782431     ASom    T    C        0      0        2 
  17  chr17_71782431     HCab    T    C        0      0        2 
  17  chr17_71782431     HPrz    T    C        0      0        2 
  17  chr17_71782431     ZBoe    T    C        0      0        2 
  17  chr17_71782431     ZGre    T    C      0.5      1        2 
  17  chr17_71782431     ZHar    T    C        0      0        2 
  17  chr17_71782431   Sample    T    C        0      0        2 
  17  chr17_71788803     AAsi    G    A        0      0        2 
  17  chr17_71788803     AKia    G    A        0      0        2 
  17  chr17_71788803     AOna    G    A        0      0        2 
  17  chr17_71788803     ASom    G    A        0      0        2 
  17  chr17_71788803     HCab    G    A        0      0        2 
  17  chr17_71788803     HPrz    G    A        0      0        2 
  17  chr17_71788803     ZBoe    G    A        0      0        2 
  17  chr17_71788803     ZGre    G    A        1      2        2 
  17  chr17_71788803     ZHar    G    A        1      2        2 
  17  chr17_71788803   Sample    G    A        0      0        2 
  17  chr17_71793541     AAsi    A    C        0      0        2 
  17  chr17_71793541     AKia    A    C      0.5      1        2 
  17  chr17_71793541     AOna    A    C        0      0        2 
  17  chr17_71793541     ASom    A    C        0      0        2 
  17  chr17_71793541     HCab    A    C        0      0        2 
  17  chr17_71793541     HPrz    A    C        0      0        2 
  17  chr17_71793541     ZBoe    A    C        0      0        2 
  17  chr17_71793541     ZGre    A    C        0      0        2 
  17  chr17_71793541     ZHar    A    C        0      0        2 
  17  chr17_71793541   Sample    A    C        0      0        2 
  17  chr17_71795296     AAsi    T    C        0      0        2 
  17  chr17_71795296     AKia    T    C        0      0        2 
  17  chr17_71795296     AOna    T    C        0      0        2 
  17  chr17_71795296     ASom    T    C        0      0        2 
  17  chr17_71795296     HCab    T    C        0      0        2 
  17  chr17_71795296     HPrz    T    C        0      0        2 
  17  chr17_71795296     ZBoe    T    C      0.5      1        2 
  17  chr17_71795296     ZGre    T    C        0      0        2 
  17  chr17_71795296     ZHar    T    C        0      0        2 
  17  chr17_71795296   Sample    T    C        0      0        2 
  17  chr17_71796854     AAsi    C    A        0      0        2 
  17  chr17_71796854     AKia    C    A        0      0        2 
  17  chr17_71796854     AOna    C    A        0      0        2 
  17  chr17_71796854     ASom    C    A      0.5      1        2 
  17  chr17_71796854     HCab    C    A        0      0        2 
  17  chr17_71796854     HPrz    C    A        0      0        2 
  17  chr17_71796854     ZBoe    C    A        0      0        2 
  17  chr17_71796854     ZGre    C    A        0      0        2 
  17  chr17_71796854     ZHar    C    A        0      0        2 
  17  chr17_71796854   Sample    C    A        0      0        2 
  17  chr17_71797340     AAsi    T    C        0      0        2 
  17  chr17_71797340     AKia    T    C        0      0        2 
  17  chr17_71797340     AOna    T    C        0      0        2 
  17  chr17_71797340     ASom    T    C        0      0        2 
  17  chr17_71797340     HCab    T    C        0      0        2 
  17  chr17_71797340     HPrz    T    C        0      0        2 
  17  chr17_71797340     ZBoe    T    C        0      0        2 
  17  chr17_71797340     ZGre    T    C      0.5      1        2 
  17  chr17_71797340     ZHar    T    C        0      0        2 
  17  chr17_71797340   Sample    T    C        0      0        2 
  17  chr17_71802410     AAsi    T    G        0      0        2 
  17  chr17_71802410     AKia    T    G        0      0        2 
  17  chr17_71802410     AOna    T    G        0      0        2 
  17  chr17_71802410     ASom    T    G        0      0        2 
  17  chr17_71802410     HCab    T    G        0      0        2 
  17  chr17_71802410     HPrz    T    G        0      0        2 
  17  chr17_71802410     ZBoe    T    G        0      0        2 
  17  chr17_71802410     ZGre    T    G        1      2        2 
  17  chr17_71802410     ZHar    T    G        1      2        2 
  17  chr17_71802410   Sample    T    G        0      0        2 
  17  chr17_71802876     AAsi    T    A        0      0        2 
  17  chr17_71802876     AKia    T    A        0      0        2 
  17  chr17_71802876     AOna    T    A        0      0        2 
  17  chr17_71802876     ASom    T    A        0      0        2 
  17  chr17_71802876     HCab    T    A        0      0        2 
  17  chr17_71802876     HPrz    T    A        0      0        2 
  17  chr17_71802876     ZBoe    T    A        0      0        2 
  17  chr17_71802876     ZGre    T    A        0      0        2 
  17  chr17_71802876     ZHar    T    A        1      2        2 
  17  chr17_71802876   Sample    T    A        0      0        2 
  17  chr17_71803237     AAsi    A    G        0      0        2 
  17  chr17_71803237     AKia    A    G        0      0        2 
  17  chr17_71803237     AOna    A    G        0      0        2 
  17  chr17_71803237     ASom    A    G        0      0        2 
  17  chr17_71803237     HCab    A    G        0      0        2 
  17  chr17_71803237     HPrz    A    G        0      0        2 
  17  chr17_71803237     ZBoe    A    G      0.5      1        2 
  17  chr17_71803237     ZGre    A    G        0      0        2 
  17  chr17_71803237     ZHar    A    G        0      0        2 
  17  chr17_71803237   Sample    A    G        0      0        2 
  17  chr17_71808797     AAsi    A    G        1      2        2 
  17  chr17_71808797     AKia    A    G        0      0        2 
  17  chr17_71808797     AOna    A    G        0      0        2 
  17  chr17_71808797     ASom    A    G        1      2        2 
  17  chr17_71808797     HCab    A    G        0      0        2 
  17  chr17_71808797     HPrz    A    G        0      0        2 
  17  chr17_71808797     ZBoe    A    G        0      0        2 
  17  chr17_71808797     ZGre    A    G        0      0        2 
  17  chr17_71808797     ZHar    A    G        0      0        2 
  17  chr17_71808797   Sample    A    G        1      2        2 
  17  chr17_71827446     AAsi    C    G        0      0        2 
  17  chr17_71827446     AKia    C    G        0      0        2 
  17  chr17_71827446     AOna    C    G        1      2        2 
  17  chr17_71827446     ASom    C    G        0      0        2 
  17  chr17_71827446     HCab    C    G        0      0        2 
  17  chr17_71827446     HPrz    C    G        0      0        2 
  17  chr17_71827446     ZBoe    C    G        0      0        2 
  17  chr17_71827446     ZGre    C    G        0      0        2 
  17  chr17_71827446     ZHar    C    G        0      0        2 
  17  chr17_71827446   Sample    C    G        0      0        2 
  17  chr17_71834185     AAsi    G    C        0      0        2 
  17  chr17_71834185     AKia    G    C        0      0        2 
  17  chr17_71834185     AOna    G    C        0      0        2 
  17  chr17_71834185     ASom    G    C        0      0        2 
  17  chr17_71834185     HCab    G    C        0      0        2 
  17  chr17_71834185     HPrz    G    C        0      0        2 
  17  chr17_71834185     ZBoe    G    C        0      0        2 
  17  chr17_71834185     ZGre    G    C      0.5      1        2 
  17  chr17_71834185     ZHar    G    C        0      0        2 
  17  chr17_71834185   Sample    G    C        0      0        2 
  17  chr17_71836665     AAsi    A    G        0      0        2 
  17  chr17_71836665     AKia    A    G        0      0        2 
  17  chr17_71836665     AOna    A    G        0      0        2 
  17  chr17_71836665     ASom    A    G        0      0        2 
  17  chr17_71836665     HCab    A    G      0.5      1        2 
  17  chr17_71836665     HPrz    A    G        0      0        2 
  17  chr17_71836665     ZBoe    A    G        0      0        2 
  17  chr17_71836665     ZGre    A    G        0      0        2 
  17  chr17_71836665     ZHar    A    G        0      0        2 
  17  chr17_71836665   Sample    A    G        0      0        2 
  17  chr17_71843463     AAsi    G    A        0      0        2 
  17  chr17_71843463     AKia    G    A        0      0        2 
  17  chr17_71843463     AOna    G    A        0      0        2 
  17  chr17_71843463     ASom    G    A        0      0        2 
  17  chr17_71843463     HCab    G    A        0      0        2 
  17  chr17_71843463     HPrz    G    A        0      0        2 
  17  chr17_71843463     ZBoe    G    A        0      0        2 
  17  chr17_71843463     ZGre    G    A        0      0        2 
  17  chr17_71843463     ZHar    G    A        1      2        2 
  17  chr17_71843463   Sample    G    A        0      0        2 
  17  chr17_71847605     AAsi    G    A        1      2        2 
  17  chr17_71847605     AKia    G    A        0      0        2 
  17  chr17_71847605     AOna    G    A        0      0        2 
  17  chr17_71847605     ASom    G    A        1      2        2 
  17  chr17_71847605     HCab    G    A        0      0        2 
  17  chr17_71847605     HPrz    G    A        0      0        2 
  17  chr17_71847605     ZBoe    G    A        0      0        2 
  17  chr17_71847605     ZGre    G    A        0      0        2 
  17  chr17_71847605     ZHar    G    A        0      0        2 
  17  chr17_71847605   Sample    G    A        1      2        2 
  17  chr17_71850636     AAsi    G    T        0      0        2 
  17  chr17_71850636     AKia    G    T        1      2        2 
  17  chr17_71850636     AOna    G    T        1      2        2 
  17  chr17_71850636     ASom    G    T        0      0        2 
  17  chr17_71850636     HCab    G    T        0      0        2 
  17  chr17_71850636     HPrz    G    T        0      0        2 
  17  chr17_71850636     ZBoe    G    T        0      0        2 
  17  chr17_71850636     ZGre    G    T        0      0        2 
  17  chr17_71850636     ZHar    G    T        0      0        2 
  17  chr17_71850636   Sample    G    T        0      0        2 
  17  chr17_71851250     AAsi    C    T        0      0        2 
  17  chr17_71851250     AKia    C    T        1      2        2 
  17  chr17_71851250     AOna    C    T        0      0        2 
  17  chr17_71851250     ASom    C    T        0      0        2 
  17  chr17_71851250     HCab    C    T        0      0        2 
  17  chr17_71851250     HPrz    C    T        0      0        2 
  17  chr17_71851250     ZBoe    C    T        0      0        2 
  17  chr17_71851250     ZGre    C    T        0      0        2 
  17  chr17_71851250     ZHar    C    T        0      0        2 
  17  chr17_71851250   Sample    C    T        0      0        2 
  17  chr17_71853758     AAsi    A    G        0      0        2 
  17  chr17_71853758     AKia    A    G        0      0        2 
  17  chr17_71853758     AOna    A    G        0      0        2 
  17  chr17_71853758     ASom    A    G        0      0        2 
  17  chr17_71853758     HCab    A    G      0.5      1        2 
  17  chr17_71853758     HPrz    A    G      0.5      1        2 
  17  chr17_71853758     ZBoe    A    G        0      0        2 
  17  chr17_71853758     ZGre    A    G        0      0        2 
  17  chr17_71853758     ZHar    A    G        0      0        2 
  17  chr17_71853758   Sample    A    G        0      0        2 
  17  chr17_71858618     AAsi    T    G        0      0        2 
  17  chr17_71858618     AKia    T    G        0      0        2 
  17  chr17_71858618     AOna    T    G        0      0        2 
  17  chr17_71858618     ASom    T    G        0      0        2 
  17  chr17_71858618     HCab    T    G        0      0        2 
  17  chr17_71858618     HPrz    T    G      0.5      1        2 
  17  chr17_71858618     ZBoe    T    G        0      0        2 
  17  chr17_71858618     ZGre    T    G        0      0        2 
  17  chr17_71858618     ZHar    T    G        0      0        2 
  17  chr17_71858618   Sample    T    G        0      0        2 
  17  chr17_71859380     AAsi    A    T        0      0        2 
  17  chr17_71859380     AKia    A    T        0      0        2 
  17  chr17_71859380     AOna    A    T        0      0        2 
  17  chr17_71859380     ASom    A    T        0      0        2 
  17  chr17_71859380     HCab    A    T        1      2        2 
  17  chr17_71859380     HPrz    A    T        1      2        2 
  17  chr17_71859380     ZBoe    A    T        0      0        2 
  17  chr17_71859380     ZGre    A    T        0      0        2 
  17  chr17_71859380     ZHar    A    T        0      0        2 
  17  chr17_71859380   Sample    A    T        0      0        2 
  17  chr17_71861350     AAsi    G    A        0      0        2 
  17  chr17_71861350     AKia    G    A        0      0        2 
  17  chr17_71861350     AOna    G    A        0      0        2 
  17  chr17_71861350     ASom    G    A        0      0        2 
  17  chr17_71861350     HCab    G    A        0      0        2 
  17  chr17_71861350     HPrz    G    A        0      0        2 
  17  chr17_71861350     ZBoe    G    A      0.5      1        2 
  17  chr17_71861350     ZGre    G    A        0      0        2 
  17  chr17_71861350     ZHar    G    A        0      0        2 
  17  chr17_71861350   Sample    G    A        0      0        2 
  17  chr17_71863723     AAsi    T    G        0      0        2 
  17  chr17_71863723     AKia    T    G      0.5      1        2 
  17  chr17_71863723     AOna    T    G        1      2        2 
  17  chr17_71863723     ASom    T    G        0      0        2 
  17  chr17_71863723     HCab    T    G        0      0        2 
  17  chr17_71863723     HPrz    T    G        0      0        2 
  17  chr17_71863723     ZBoe    T    G        0      0        2 
  17  chr17_71863723     ZGre    T    G        0      0        2 
  17  chr17_71863723     ZHar    T    G        0      0        2 
  17  chr17_71863723   Sample    T    G        0      0        2 
  17  chr17_71870380     AAsi    A    G        0      0        2 
  17  chr17_71870380     AKia    A    G        0      0        2 
  17  chr17_71870380     AOna    A    G        0      0        2 
  17  chr17_71870380     ASom    A    G        0      0        2 
  17  chr17_71870380     HCab    A    G      0.5      1        2 
  17  chr17_71870380     HPrz    A    G        0      0        2 
  17  chr17_71870380     ZBoe    A    G        0      0        2 
  17  chr17_71870380     ZGre    A    G        0      0        2 
  17  chr17_71870380     ZHar    A    G        0      0        2 
  17  chr17_71870380   Sample    A    G        0      0        2 
  17  chr17_71870851     AAsi    A    C        0      0        2 
  17  chr17_71870851     AKia    A    C        0      0        2 
  17  chr17_71870851     AOna    A    C        1      2        2 
  17  chr17_71870851     ASom    A    C        0      0        2 
  17  chr17_71870851     HCab    A    C        0      0        2 
  17  chr17_71870851     HPrz    A    C        0      0        2 
  17  chr17_71870851     ZBoe    A    C        0      0        2 
  17  chr17_71870851     ZGre    A    C        0      0        2 
  17  chr17_71870851     ZHar    A    C        0      0        2 
  17  chr17_71870851   Sample    A    C        0      0        2 
  17  chr17_71873216     AAsi    T    G        0      0        2 
  17  chr17_71873216     AKia    T    G        0      0        2 
  17  chr17_71873216     AOna    T    G        1      2        2 
  17  chr17_71873216     ASom    T    G        0      0        2 
  17  chr17_71873216     HCab    T    G        0      0        2 
  17  chr17_71873216     HPrz    T    G        0      0        2 
  17  chr17_71873216     ZBoe    T    G        0      0        2 
  17  chr17_71873216     ZGre    T    G        0      0        2 
  17  chr17_71873216     ZHar    T    G        0      0        2 
  17  chr17_71873216   Sample    T    G        0      0        2 
  17  chr17_71877535     AAsi    C    T        0      0        2 
  17  chr17_71877535     AKia    C    T        0      0        2 
  17  chr17_71877535     AOna    C    T        0      0        2 
  17  chr17_71877535     ASom    C    T        0      0        2 
  17  chr17_71877535     HCab    C    T        1      2        2 
  17  chr17_71877535     HPrz    C    T        1      2        2 
  17  chr17_71877535     ZBoe    C    T        0      0        2 
  17  chr17_71877535     ZGre    C    T        0      0        2 
  17  chr17_71877535     ZHar    C    T        0      0        2 
  17  chr17_71877535   Sample    C    T        0      0        2 
  17  chr17_71879020     AAsi    G    C        0      0        2 
  17  chr17_71879020     AKia    G    C        1      2        2 
  17  chr17_71879020     AOna    G    C        0      0        2 
  17  chr17_71879020     ASom    G    C        0      0        2 
  17  chr17_71879020     HCab    G    C        0      0        2 
  17  chr17_71879020     HPrz    G    C        0      0        2 
  17  chr17_71879020     ZBoe    G    C        0      0        2 
  17  chr17_71879020     ZGre    G    C        0      0        2 
  17  chr17_71879020     ZHar    G    C        0      0        2 
  17  chr17_71879020   Sample    G    C        0      0        2 
  17  chr17_71879820     AAsi    T    C        1      2        2 
  17  chr17_71879820     AKia    T    C        0      0        2 
  17  chr17_71879820     AOna    T    C        0      0        2 
  17  chr17_71879820     ASom    T    C        1      2        2 
  17  chr17_71879820     HCab    T    C        0      0        2 
  17  chr17_71879820     HPrz    T    C        0      0        2 
  17  chr17_71879820     ZBoe    T    C        0      0        2 
  17  chr17_71879820     ZGre    T    C        0      0        2 
  17  chr17_71879820     ZHar    T    C        0      0        2 
  17  chr17_71879820   Sample    T    C        1      2        2 
  17  chr17_71880942     AAsi    A    G        1      2        2 
  17  chr17_71880942     AKia    A    G        0      0        2 
  17  chr17_71880942     AOna    A    G        0      0        2 
  17  chr17_71880942     ASom    A    G        1      2        2 
  17  chr17_71880942     HCab    A    G        0      0        2 
  17  chr17_71880942     HPrz    A    G        0      0        2 
  17  chr17_71880942     ZBoe    A    G        0      0        2 
  17  chr17_71880942     ZGre    A    G        0      0        2 
  17  chr17_71880942     ZHar    A    G        0      0        2 
  17  chr17_71880942   Sample    A    G        1      2        2 
  17  chr17_71882009     AAsi    G    T        0      0        2 
  17  chr17_71882009     AKia    G    T        0      0        2 
  17  chr17_71882009     AOna    G    T        0      0        2 
  17  chr17_71882009     ASom    G    T        0      0        2 
  17  chr17_71882009     HCab    G    T      0.5      1        2 
  17  chr17_71882009     HPrz    G    T      0.5      1        2 
  17  chr17_71882009     ZBoe    G    T        0      0        2 
  17  chr17_71882009     ZGre    G    T        0      0        2 
  17  chr17_71882009     ZHar    G    T        0      0        2 
  17  chr17_71882009   Sample    G    T        0      0        2 
  17  chr17_71884524     AAsi    T    C        0      0        2 
  17  chr17_71884524     AKia    T    C        0      0        2 
  17  chr17_71884524     AOna    T    C        1      2        2 
  17  chr17_71884524     ASom    T    C        0      0        2 
  17  chr17_71884524     HCab    T    C        0      0        2 
  17  chr17_71884524     HPrz    T    C        0      0        2 
  17  chr17_71884524     ZBoe    T    C        0      0        2 
  17  chr17_71884524     ZGre    T    C        0      0        2 
  17  chr17_71884524     ZHar    T    C        0      0        2 
  17  chr17_71884524   Sample    T    C        0      0        2 
  17  chr17_71885321     AAsi    A    G        0      0        2 
  17  chr17_71885321     AKia    A    G        1      2        2 
  17  chr17_71885321     AOna    A    G        0      0        2 
  17  chr17_71885321     ASom    A    G        0      0        2 
  17  chr17_71885321     HCab    A    G        0      0        2 
  17  chr17_71885321     HPrz    A    G        0      0        2 
  17  chr17_71885321     ZBoe    A    G        0      0        2 
  17  chr17_71885321     ZGre    A    G        0      0        2 
  17  chr17_71885321     ZHar    A    G        0      0        2 
  17  chr17_71885321   Sample    A    G        0      0        2 
  17  chr17_71886587     AAsi    T    C        0      0        2 
  17  chr17_71886587     AKia    T    C        0      0        2 
  17  chr17_71886587     AOna    T    C        0      0        2 
  17  chr17_71886587     ASom    T    C        0      0        2 
  17  chr17_71886587     HCab    T    C      0.5      1        2 
  17  chr17_71886587     HPrz    T    C        0      0        2 
  17  chr17_71886587     ZBoe    T    C        0      0        2 
  17  chr17_71886587     ZGre    T    C        0      0        2 
  17  chr17_71886587     ZHar    T    C        0      0        2 
  17  chr17_71886587   Sample    T    C        0      0        2 
  17  chr17_71887179     AAsi    A    G        0      0        2 
  17  chr17_71887179     AKia    A    G        0      0        2 
  17  chr17_71887179     AOna    A    G        0      0        2 
  17  chr17_71887179     ASom    A    G        0      0        2 
  17  chr17_71887179     HCab    A    G      0.5      1        2 
  17  chr17_71887179     HPrz    A    G        0      0        2 
  17  chr17_71887179     ZBoe    A    G        0      0        2 
  17  chr17_71887179     ZGre    A    G        0      0        2 
  17  chr17_71887179     ZHar    A    G        0      0        2 
  17  chr17_71887179   Sample    A    G        0      0        2 
  17  chr17_71889807     AAsi    A    C        0      0        2 
  17  chr17_71889807     AKia    A    C        0      0        2 
  17  chr17_71889807     AOna    A    C        0      0        2 
  17  chr17_71889807     ASom    A    C        0      0        2 
  17  chr17_71889807     HCab    A    C        1      2        2 
  17  chr17_71889807     HPrz    A    C        1      2        2 
  17  chr17_71889807     ZBoe    A    C        0      0        2 
  17  chr17_71889807     ZGre    A    C        0      0        2 
  17  chr17_71889807     ZHar    A    C        0      0        2 
  17  chr17_71889807   Sample    A    C        0      0        2 
  17  chr17_71891827     AAsi    C    T        0      0        2 
  17  chr17_71891827     AKia    C    T        0      0        2 
  17  chr17_71891827     AOna    C    T        0      0        2 
  17  chr17_71891827     ASom    C    T        0      0        2 
  17  chr17_71891827     HCab    C    T      0.5      1        2 
  17  chr17_71891827     HPrz    C    T      0.5      1        2 
  17  chr17_71891827     ZBoe    C    T        0      0        2 
  17  chr17_71891827     ZGre    C    T        0      0        2 
  17  chr17_71891827     ZHar    C    T        0      0        2 
  17  chr17_71891827   Sample    C    T        0      0        2 
  17  chr17_71893024     AAsi    T    C        0      0        2 
  17  chr17_71893024     AKia    T    C        0      0        2 
  17  chr17_71893024     AOna    T    C        0      0        2 
  17  chr17_71893024     ASom    T    C        0      0        2 
  17  chr17_71893024     HCab    T    C        0      0        2 
  17  chr17_71893024     HPrz    T    C        0      0        2 
  17  chr17_71893024     ZBoe    T    C        0      0        2 
  17  chr17_71893024     ZGre    T    C        1      2        2 
  17  chr17_71893024     ZHar    T    C        0      0        2 
  17  chr17_71893024   Sample    T    C        0      0        2 
  17  chr17_71899695     AAsi    A    G        0      0        2 
  17  chr17_71899695     AKia    A    G        0      0        2 
  17  chr17_71899695     AOna    A    G        0      0        2 
  17  chr17_71899695     ASom    A    G        0      0        2 
  17  chr17_71899695     HCab    A    G        1      2        2 
  17  chr17_71899695     HPrz    A    G        1      2        2 
  17  chr17_71899695     ZBoe    A    G        0      0        2 
  17  chr17_71899695     ZGre    A    G        0      0        2 
  17  chr17_71899695     ZHar    A    G        0      0        2 
  17  chr17_71899695   Sample    A    G        0      0        2 
  17  chr17_71906299     AAsi    C    T        0      0        2 
  17  chr17_71906299     AKia    C    T        0      0        2 
  17  chr17_71906299     AOna    C    T        0      0        2 
  17  chr17_71906299     ASom    C    T        0      0        2 
  17  chr17_71906299     HCab    C    T        0      0        2 
  17  chr17_71906299     HPrz    C    T        0      0        2 
  17  chr17_71906299     ZBoe    C    T      0.5      1        2 
  17  chr17_71906299     ZGre    C    T        0      0        2 
  17  chr17_71906299     ZHar    C    T        0      0        2 
  17  chr17_71906299   Sample    C    T        0      0        2 
  17  chr17_71907869     AAsi    G    T        0      0        2 
  17  chr17_71907869     AKia    G    T        0      0        2 
  17  chr17_71907869     AOna    G    T        0      0        2 
  17  chr17_71907869     ASom    G    T        0      0        2 
  17  chr17_71907869     HCab    G    T        0      0        2 
  17  chr17_71907869     HPrz    G    T        0      0        2 
  17  chr17_71907869     ZBoe    G    T      0.5      1        2 
  17  chr17_71907869     ZGre    G    T        0      0        2 
  17  chr17_71907869     ZHar    G    T        0      0        2 
  17  chr17_71907869   Sample    G    T        0      0        2 
  17  chr17_71919201     AAsi    G    C        0      0        2 
  17  chr17_71919201     AKia    G    C        0      0        2 
  17  chr17_71919201     AOna    G    C        0      0        2 
  17  chr17_71919201     ASom    G    C        0      0        2 
  17  chr17_71919201     HCab    G    C        0      0        2 
  17  chr17_71919201     HPrz    G    C        0      0        2 
  17  chr17_71919201     ZBoe    G    C        0      0        2 
  17  chr17_71919201     ZGre    G    C        1      2        2 
  17  chr17_71919201     ZHar    G    C        0      0        2 
  17  chr17_71919201   Sample    G    C        0      0        2 
  17  chr17_71924913     AAsi    G    A        1      2        2 
  17  chr17_71924913     AKia    G    A        0      0        2 
  17  chr17_71924913     AOna    G    A        0      0        2 
  17  chr17_71924913     ASom    G    A        1      2        2 
  17  chr17_71924913     HCab    G    A        1      2        2 
  17  chr17_71924913     HPrz    G    A        1      2        2 
  17  chr17_71924913     ZBoe    G    A        0      0        2 
  17  chr17_71924913     ZGre    G    A        0      0        2 
  17  chr17_71924913     ZHar    G    A        0      0        2 
  17  chr17_71924913   Sample    G    A        1      2        2 
  17  chr17_71930376     AAsi    T    C        0      0        2 
  17  chr17_71930376     AKia    T    C        0      0        2 
  17  chr17_71930376     AOna    T    C        0      0        2 
  17  chr17_71930376     ASom    T    C        0      0        2 
  17  chr17_71930376     HCab    T    C        1      2        2 
  17  chr17_71930376     HPrz    T    C        1      2        2 
  17  chr17_71930376     ZBoe    T    C        0      0        2 
  17  chr17_71930376     ZGre    T    C        0      0        2 
  17  chr17_71930376     ZHar    T    C        0      0        2 
  17  chr17_71930376   Sample    T    C        0      0        2 
  17  chr17_71953215     AAsi    C    G        1      2        2 
  17  chr17_71953215     AKia    C    G        0      0        2 
  17  chr17_71953215     AOna    C    G        0      0        2 
  17  chr17_71953215     ASom    C    G        0      0        2 
  17  chr17_71953215     HCab    C    G        0      0        2 
  17  chr17_71953215     HPrz    C    G        0      0        2 
  17  chr17_71953215     ZBoe    C    G        0      0        2 
  17  chr17_71953215     ZGre    C    G        0      0        2 
  17  chr17_71953215     ZHar    C    G        0      0        2 
  17  chr17_71953215   Sample    C    G        0      0        2 
  17  chr17_71976188     AAsi    C    A        0      0        2 
  17  chr17_71976188     AKia    C    A      0.5      1        2 
  17  chr17_71976188     AOna    C    A        0      0        2 
  17  chr17_71976188     ASom    C    A        0      0        2 
  17  chr17_71976188     HCab    C    A        0      0        2 
  17  chr17_71976188     HPrz    C    A        0      0        2 
  17  chr17_71976188     ZBoe    C    A        0      0        2 
  17  chr17_71976188     ZGre    C    A        0      0        2 
  17  chr17_71976188     ZHar    C    A        0      0        2 
  17  chr17_71976188   Sample    C    A        0      0        2 
  17  chr17_71976331     AAsi    G    T        0      0        2 
  17  chr17_71976331     AKia    G    T        0      0        2 
  17  chr17_71976331     AOna    G    T        1      2        2 
  17  chr17_71976331     ASom    G    T        0      0        2 
  17  chr17_71976331     HCab    G    T        0      0        2 
  17  chr17_71976331     HPrz    G    T        0      0        2 
  17  chr17_71976331     ZBoe    G    T        0      0        2 
  17  chr17_71976331     ZGre    G    T        0      0        2 
  17  chr17_71976331     ZHar    G    T        0      0        2 
  17  chr17_71976331   Sample    G    T        0      0        2 
  17  chr17_71978151     AAsi    G    A        0      0        2 
  17  chr17_71978151     AKia    G    A        0      0        2 
  17  chr17_71978151     AOna    G    A        0      0        2 
  17  chr17_71978151     ASom    G    A        0      0        2 
  17  chr17_71978151     HCab    G    A        1      2        2 
  17  chr17_71978151     HPrz    G    A        1      2        2 
  17  chr17_71978151     ZBoe    G    A        0      0        2 
  17  chr17_71978151     ZGre    G    A        0      0        2 
  17  chr17_71978151     ZHar    G    A        0      0        2 
  17  chr17_71978151   Sample    G    A        0      0        2 
  17  chr17_71991956     AAsi    A    G        0      0        2 
  17  chr17_71991956     AKia    A    G        0      0        2 
  17  chr17_71991956     AOna    A    G        0      0        2 
  17  chr17_71991956     ASom    A    G        0      0        2 
  17  chr17_71991956     HCab    A    G        0      0        2 
  17  chr17_71991956     HPrz    A    G        0      0        2 
  17  chr17_71991956     ZBoe    A    G      0.5      1        2 
  17  chr17_71991956     ZGre    A    G        0      0        2 
  17  chr17_71991956     ZHar    A    G        0      0        2 
  17  chr17_71991956   Sample    A    G        0      0        2 
  17  chr17_71992808     AAsi    A    G        0      0        2 
  17  chr17_71992808     AKia    A    G        0      0        2 
  17  chr17_71992808     AOna    A    G        0      0        2 
  17  chr17_71992808     ASom    A    G        0      0        2 
  17  chr17_71992808     HCab    A    G        0      0        2 
  17  chr17_71992808     HPrz    A    G      0.5      1        2 
  17  chr17_71992808     ZBoe    A    G        0      0        2 
  17  chr17_71992808     ZGre    A    G        0      0        2 
  17  chr17_71992808     ZHar    A    G        0      0        2 
  17  chr17_71992808   Sample    A    G        0      0        2 
  17  chr17_72009670     AAsi    A    T        0      0        2 
  17  chr17_72009670     AKia    A    T        0      0        2 
  17  chr17_72009670     AOna    A    T        0      0        2 
  17  chr17_72009670     ASom    A    T        0      0        2 
  17  chr17_72009670     HCab    A    T        0      0        2 
  17  chr17_72009670     HPrz    A    T      0.5      1        2 
  17  chr17_72009670     ZBoe    A    T        0      0        2 
  17  chr17_72009670     ZGre    A    T        0      0        2 
  17  chr17_72009670     ZHar    A    T        0      0        2 
  17  chr17_72009670   Sample    A    T        0      0        2 
  17  chr17_72012409     AAsi    T    C        0      0        2 
  17  chr17_72012409     AKia    T    C        0      0        2 
  17  chr17_72012409     AOna    T    C        0      0        2 
  17  chr17_72012409     ASom    T    C        0      0        2 
  17  chr17_72012409     HCab    T    C        0      0        2 
  17  chr17_72012409     HPrz    T    C        0      0        2 
  17  chr17_72012409     ZBoe    T    C        0      0        2 
  17  chr17_72012409     ZGre    T    C        1      2        2 
  17  chr17_72012409     ZHar    T    C        0      0        2 
  17  chr17_72012409   Sample    T    C        0      0        2 
  17  chr17_72013122     AAsi    A    G        0      0        2 
  17  chr17_72013122     AKia    A    G        0      0        2 
  17  chr17_72013122     AOna    A    G        0      0        2 
  17  chr17_72013122     ASom    A    G        0      0        2 
  17  chr17_72013122     HCab    A    G      0.5      1        2 
  17  chr17_72013122     HPrz    A    G        0      0        2 
  17  chr17_72013122     ZBoe    A    G        1      2        2 
  17  chr17_72013122     ZGre    A    G        1      2        2 
  17  chr17_72013122     ZHar    A    G        1      2        2 
  17  chr17_72013122   Sample    A    G        0      0        2 
  17  chr17_72016194     AAsi    A    C        0      0        2 
  17  chr17_72016194     AKia    A    C        0      0        2 
  17  chr17_72016194     AOna    A    C        0      0        2 
  17  chr17_72016194     ASom    A    C        0      0        2 
  17  chr17_72016194     HCab    A    C        0      0        2 
  17  chr17_72016194     HPrz    A    C        0      0        2 
  17  chr17_72016194     ZBoe    A    C        0      0        2 
  17  chr17_72016194     ZGre    A    C        1      2        2 
  17  chr17_72016194     ZHar    A    C        0      0        2 
  17  chr17_72016194   Sample    A    C        0      0        2 
  17  chr17_72023690     AAsi    G    A        0      0        2 
  17  chr17_72023690     AKia    G    A        0      0        2 
  17  chr17_72023690     AOna    G    A        0      0        2 
  17  chr17_72023690     ASom    G    A        0      0        2 
  17  chr17_72023690     HCab    G    A        1      2        2 
  17  chr17_72023690     HPrz    G    A        1      2        2 
  17  chr17_72023690     ZBoe    G    A        0      0        2 
  17  chr17_72023690     ZGre    G    A        0      0        2 
  17  chr17_72023690     ZHar    G    A        0      0        2 
  17  chr17_72023690   Sample    G    A        0      0        2 
  17  chr17_72034037     AAsi    G    C        0      0        2 
  17  chr17_72034037     AKia    G    C        0      0        2 
  17  chr17_72034037     AOna    G    C        0      0        2 
  17  chr17_72034037     ASom    G    C        0      0        2 
  17  chr17_72034037     HCab    G    C        0      0        2 
  17  chr17_72034037     HPrz    G    C        0      0        2 
  17  chr17_72034037     ZBoe    G    C        0      0        2 
  17  chr17_72034037     ZGre    G    C        1      2        2 
  17  chr17_72034037     ZHar    G    C        0      0        2 
  17  chr17_72034037   Sample    G    C        0      0        2 
  17  chr17_72037012     AAsi    T    C        0      0        2 
  17  chr17_72037012     AKia    T    C        0      0        2 
  17  chr17_72037012     AOna    T    C        0      0        2 
  17  chr17_72037012     ASom    T    C        0      0        2 
  17  chr17_72037012     HCab    T    C        0      0        2 
  17  chr17_72037012     HPrz    T    C        0      0        2 
  17  chr17_72037012     ZBoe    T    C        0      0        2 
  17  chr17_72037012     ZGre    T    C        0      0        2 
  17  chr17_72037012     ZHar    T    C      0.5      1        2 
  17  chr17_72037012   Sample    T    C        0      0        2 
  17  chr17_72037644     AAsi    A    C        0      0        2 
  17  chr17_72037644     AKia    A    C        0      0        2 
  17  chr17_72037644     AOna    A    C        0      0        2 
  17  chr17_72037644     ASom    A    C        0      0        2 
  17  chr17_72037644     HCab    A    C        0      0        2 
  17  chr17_72037644     HPrz    A    C        0      0        2 
  17  chr17_72037644     ZBoe    A    C        1      2        2 
  17  chr17_72037644     ZGre    A    C        1      2        2 
  17  chr17_72037644     ZHar    A    C        1      2        2 
  17  chr17_72037644   Sample    A    C        0      0        2 
  17  chr17_72041265     AAsi    A    G        1      2        2 
  17  chr17_72041265     AKia    A    G        0      0        2 
  17  chr17_72041265     AOna    A    G        0      0        2 
  17  chr17_72041265     ASom    A    G        1      2        2 
  17  chr17_72041265     HCab    A    G        1      2        2 
  17  chr17_72041265     HPrz    A    G        1      2        2 
  17  chr17_72041265     ZBoe    A    G        0      0        2 
  17  chr17_72041265     ZGre    A    G        0      0        2 
  17  chr17_72041265     ZHar    A    G        0      0        2 
  17  chr17_72041265   Sample    A    G        1      2        2 
  17  chr17_72043846     AAsi    A    C        0      0        2 
  17  chr17_72043846     AKia    A    C        0      0        2 
  17  chr17_72043846     AOna    A    C        1      2        2 
  17  chr17_72043846     ASom    A    C        0      0        2 
  17  chr17_72043846     HCab    A    C        0      0        2 
  17  chr17_72043846     HPrz    A    C        0      0        2 
  17  chr17_72043846     ZBoe    A    C        0      0        2 
  17  chr17_72043846     ZGre    A    C        0      0        2 
  17  chr17_72043846     ZHar    A    C        0      0        2 
  17  chr17_72043846   Sample    A    C        0      0        2 
  17  chr17_72044203     AAsi    A    G        0      0        2 
  17  chr17_72044203     AKia    A    G        0      0        2 
  17  chr17_72044203     AOna    A    G        0      0        2 
  17  chr17_72044203     ASom    A    G        0      0        2 
  17  chr17_72044203     HCab    A    G      0.5      1        2 
  17  chr17_72044203     HPrz    A    G        0      0        2 
  17  chr17_72044203     ZBoe    A    G        0      0        2 
  17  chr17_72044203     ZGre    A    G        0      0        2 
  17  chr17_72044203     ZHar    A    G        0      0        2 
  17  chr17_72044203   Sample    A    G        0      0        2 
  17  chr17_72044378     AAsi    A    G        0      0        2 
  17  chr17_72044378     AKia    A    G        0      0        2 
  17  chr17_72044378     AOna    A    G        0      0        2 
  17  chr17_72044378     ASom    A    G        0      0        2 
  17  chr17_72044378     HCab    A    G        0      0        2 
  17  chr17_72044378     HPrz    A    G        0      0        2 
  17  chr17_72044378     ZBoe    A    G      0.5      1        2 
  17  chr17_72044378     ZGre    A    G        0      0        2 
  17  chr17_72044378     ZHar    A    G        0      0        2 
  17  chr17_72044378   Sample    A    G        0      0        2 
  17  chr17_72044649     AAsi    C    A        0      0        2 
  17  chr17_72044649     AKia    C    A        0      0        2 
  17  chr17_72044649     AOna    C    A        0      0        2 
  17  chr17_72044649     ASom    C    A        0      0        2 
  17  chr17_72044649     HCab    C    A        0      0        2 
  17  chr17_72044649     HPrz    C    A      0.5      1        2 
  17  chr17_72044649     ZBoe    C    A        0      0        2 
  17  chr17_72044649     ZGre    C    A        0      0        2 
  17  chr17_72044649     ZHar    C    A        0      0        2 
  17  chr17_72044649   Sample    C    A        0      0        2 
  17  chr17_72044861     AAsi    A    G        0      0        2 
  17  chr17_72044861     AKia    A    G      0.5      1        2 
  17  chr17_72044861     AOna    A    G        0      0        2 
  17  chr17_72044861     ASom    A    G        0      0        2 
  17  chr17_72044861     HCab    A    G        0      0        2 
  17  chr17_72044861     HPrz    A    G        0      0        2 
  17  chr17_72044861     ZBoe    A    G        0      0        2 
  17  chr17_72044861     ZGre    A    G        0      0        2 
  17  chr17_72044861     ZHar    A    G        0      0        2 
  17  chr17_72044861   Sample    A    G        0      0        2 
  17  chr17_72048926     AAsi    T    C        0      0        2 
  17  chr17_72048926     AKia    T    C        0      0        2 
  17  chr17_72048926     AOna    T    C        0      0        2 
  17  chr17_72048926     ASom    T    C      0.5      1        2 
  17  chr17_72048926     HCab    T    C        0      0        2 
  17  chr17_72048926     HPrz    T    C        0      0        2 
  17  chr17_72048926     ZBoe    T    C        0      0        2 
  17  chr17_72048926     ZGre    T    C        0      0        2 
  17  chr17_72048926     ZHar    T    C        0      0        2 
  17  chr17_72048926   Sample    T    C        0      0        2 
  17  chr17_72057287     AAsi    C    A        0      0        2 
  17  chr17_72057287     AKia    C    A        0      0        2 
  17  chr17_72057287     AOna    C    A        0      0        2 
  17  chr17_72057287     ASom    C    A        0      0        2 
  17  chr17_72057287     HCab    C    A        1      2        2 
  17  chr17_72057287     HPrz    C    A        1      2        2 
  17  chr17_72057287     ZBoe    C    A        0      0        2 
  17  chr17_72057287     ZGre    C    A        0      0        2 
  17  chr17_72057287     ZHar    C    A        0      0        2 
  17  chr17_72057287   Sample    C    A        0      0        2 
  17  chr17_72057385     AAsi    A    G        1      2        2 
  17  chr17_72057385     AKia    A    G        0      0        2 
  17  chr17_72057385     AOna    A    G        0      0        2 
  17  chr17_72057385     ASom    A    G        1      2        2 
  17  chr17_72057385     HCab    A    G        0      0        2 
  17  chr17_72057385     HPrz    A    G        0      0        2 
  17  chr17_72057385     ZBoe    A    G        0      0        2 
  17  chr17_72057385     ZGre    A    G        0      0        2 
  17  chr17_72057385     ZHar    A    G        0      0        2 
  17  chr17_72057385   Sample    A    G        1      2        2 
  17  chr17_72064046     AAsi    G    A        0      0        2 
  17  chr17_72064046     AKia    G    A        0      0        2 
  17  chr17_72064046     AOna    G    A        0      0        2 
  17  chr17_72064046     ASom    G    A        0      0        2 
  17  chr17_72064046     HCab    G    A        0      0        2 
  17  chr17_72064046     HPrz    G    A        0      0        2 
  17  chr17_72064046     ZBoe    G    A        0      0        2 
  17  chr17_72064046     ZGre    G    A        0      0        2 
  17  chr17_72064046     ZHar    G    A      0.5      1        2 
  17  chr17_72064046   Sample    G    A        0      0        2 
  17  chr17_72070090     AAsi    T    C        0      0        2 
  17  chr17_72070090     AKia    T    C        0      0        2 
  17  chr17_72070090     AOna    T    C        0      0        2 
  17  chr17_72070090     ASom    T    C        0      0        2 
  17  chr17_72070090     HCab    T    C        0      0        2 
  17  chr17_72070090     HPrz    T    C      0.5      1        2 
  17  chr17_72070090     ZBoe    T    C        0      0        2 
  17  chr17_72070090     ZGre    T    C        0      0        2 
  17  chr17_72070090     ZHar    T    C        0      0        2 
  17  chr17_72070090   Sample    T    C        0      0        2 
  17  chr17_72070196     AAsi    C    T        0      0        2 
  17  chr17_72070196     AKia    C    T        0      0        2 
  17  chr17_72070196     AOna    C    T        0      0        2 
  17  chr17_72070196     ASom    C    T        0      0        2 
  17  chr17_72070196     HCab    C    T        1      2        2 
  17  chr17_72070196     HPrz    C    T        1      2        2 
  17  chr17_72070196     ZBoe    C    T        0      0        2 
  17  chr17_72070196     ZGre    C    T        0      0        2 
  17  chr17_72070196     ZHar    C    T        0      0        2 
  17  chr17_72070196   Sample    C    T        0      0        2 
  17  chr17_72075091     AAsi    T    C        0      0        2 
  17  chr17_72075091     AKia    T    C        0      0        2 
  17  chr17_72075091     AOna    T    C        0      0        2 
  17  chr17_72075091     ASom    T    C        0      0        2 
  17  chr17_72075091     HCab    T    C        0      0        2 
  17  chr17_72075091     HPrz    T    C        0      0        2 
  17  chr17_72075091     ZBoe    T    C        0      0        2 
  17  chr17_72075091     ZGre    T    C        1      2        2 
  17  chr17_72075091     ZHar    T    C        0      0        2 
  17  chr17_72075091   Sample    T    C        0      0        2 
  17  chr17_72080583     AAsi    G    A        0      0        2 
  17  chr17_72080583     AKia    G    A      0.5      1        2 
  17  chr17_72080583     AOna    G    A        1      2        2 
  17  chr17_72080583     ASom    G    A        0      0        2 
  17  chr17_72080583     HCab    G    A        0      0        2 
  17  chr17_72080583     HPrz    G    A        0      0        2 
  17  chr17_72080583     ZBoe    G    A        0      0        2 
  17  chr17_72080583     ZGre    G    A        0      0        2 
  17  chr17_72080583     ZHar    G    A        0      0        2 
  17  chr17_72080583   Sample    G    A        0      0        2 
  17  chr17_72097399     AAsi    T    C        0      0        2 
  17  chr17_72097399     AKia    T    C        0      0        2 
  17  chr17_72097399     AOna    T    C        0      0        2 
  17  chr17_72097399     ASom    T    C        0      0        2 
  17  chr17_72097399     HCab    T    C        0      0        2 
  17  chr17_72097399     HPrz    T    C        0      0        2 
  17  chr17_72097399     ZBoe    T    C      0.5      1        2 
  17  chr17_72097399     ZGre    T    C        0      0        2 
  17  chr17_72097399     ZHar    T    C        0      0        2 
  17  chr17_72097399   Sample    T    C        0      0        2 
  17  chr17_72111068     AAsi    G    A        1      2        2 
  17  chr17_72111068     AKia    G    A        1      2        2 
  17  chr17_72111068     AOna    G    A        0      0        2 
  17  chr17_72111068     ASom    G    A        1      2        2 
  17  chr17_72111068     HCab    G    A        0      0        2 
  17  chr17_72111068     HPrz    G    A        0      0        2 
  17  chr17_72111068     ZBoe    G    A        0      0        2 
  17  chr17_72111068     ZGre    G    A        0      0        2 
  17  chr17_72111068     ZHar    G    A        0      0        2 
  17  chr17_72111068   Sample    G    A        0      0        2 
  17  chr17_72114483     AAsi    A    G        0      0        2 
  17  chr17_72114483     AKia    A    G        0      0        2 
  17  chr17_72114483     AOna    A    G        0      0        2 
  17  chr17_72114483     ASom    A    G        0      0        2 
  17  chr17_72114483     HCab    A    G        0      0        2 
  17  chr17_72114483     HPrz    A    G        0      0        2 
  17  chr17_72114483     ZBoe    A    G        0      0        2 
  17  chr17_72114483     ZGre    A    G        1      2        2 
  17  chr17_72114483     ZHar    A    G        0      0        2 
  17  chr17_72114483   Sample    A    G        0      0        2 
  17  chr17_72116105     AAsi    G    T        0      0        2 
  17  chr17_72116105     AKia    G    T        0      0        2 
  17  chr17_72116105     AOna    G    T        0      0        2 
  17  chr17_72116105     ASom    G    T        0      0        2 
  17  chr17_72116105     HCab    G    T      0.5      1        2 
  17  chr17_72116105     HPrz    G    T      0.5      1        2 
  17  chr17_72116105     ZBoe    G    T        0      0        2 
  17  chr17_72116105     ZGre    G    T        0      0        2 
  17  chr17_72116105     ZHar    G    T        0      0        2 
  17  chr17_72116105   Sample    G    T        0      0        2 
  17  chr17_72121915     AAsi    T    C        0      0        2 
  17  chr17_72121915     AKia    T    C      0.5      1        2 
  17  chr17_72121915     AOna    T    C        1      2        2 
  17  chr17_72121915     ASom    T    C        0      0        2 
  17  chr17_72121915     HCab    T    C        0      0        2 
  17  chr17_72121915     HPrz    T    C        0      0        2 
  17  chr17_72121915     ZBoe    T    C        0      0        2 
  17  chr17_72121915     ZGre    T    C        0      0        2 
  17  chr17_72121915     ZHar    T    C        0      0        2 
  17  chr17_72121915   Sample    T    C        0      0        2 
  17  chr17_72134402     AAsi    T    C        0      0        2 
  17  chr17_72134402     AKia    T    C        0      0        2 
  17  chr17_72134402     AOna    T    C        0      0        2 
  17  chr17_72134402     ASom    T    C        0      0        2 
  17  chr17_72134402     HCab    T    C        0      0        2 
  17  chr17_72134402     HPrz    T    C        0      0        2 
  17  chr17_72134402     ZBoe    T    C        0      0        2 
  17  chr17_72134402     ZGre    T    C        0      0        2 
  17  chr17_72134402     ZHar    T    C      0.5      1        2 
  17  chr17_72134402   Sample    T    C        0      0        2 
  17  chr17_72140559     AAsi    A    G        0      0        2 
  17  chr17_72140559     AKia    A    G        0      0        2 
  17  chr17_72140559     AOna    A    G        0      0        2 
  17  chr17_72140559     ASom    A    G      0.5      1        2 
  17  chr17_72140559     HCab    A    G        0      0        2 
  17  chr17_72140559     HPrz    A    G        0      0        2 
  17  chr17_72140559     ZBoe    A    G        0      0        2 
  17  chr17_72140559     ZGre    A    G        0      0        2 
  17  chr17_72140559     ZHar    A    G        0      0        2 
  17  chr17_72140559   Sample    A    G        0      0        2 
  17  chr17_72145498     AAsi    C    T        0      0        2 
  17  chr17_72145498     AKia    C    T        0      0        2 
  17  chr17_72145498     AOna    C    T        0      0        2 
  17  chr17_72145498     ASom    C    T        0      0        2 
  17  chr17_72145498     HCab    C    T        0      0        2 
  17  chr17_72145498     HPrz    C    T        0      0        2 
  17  chr17_72145498     ZBoe    C    T        0      0        2 
  17  chr17_72145498     ZGre    C    T        0      0        2 
  17  chr17_72145498     ZHar    C    T      0.5      1        2 
  17  chr17_72145498   Sample    C    T        0      0        2 
  17  chr17_72150553     AAsi    G    A        0      0        2 
  17  chr17_72150553     AKia    G    A        0      0        2 
  17  chr17_72150553     AOna    G    A        0      0        2 
  17  chr17_72150553     ASom    G    A        0      0        2 
  17  chr17_72150553     HCab    G    A        1      2        2 
  17  chr17_72150553     HPrz    G    A        1      2        2 
  17  chr17_72150553     ZBoe    G    A        0      0        2 
  17  chr17_72150553     ZGre    G    A        0      0        2 
  17  chr17_72150553     ZHar    G    A        0      0        2 
  17  chr17_72150553   Sample    G    A        0      0        2 
  17  chr17_72154427     AAsi    T    C        0      0        2 
  17  chr17_72154427     AKia    T    C        0      0        2 
  17  chr17_72154427     AOna    T    C        0      0        2 
  17  chr17_72154427     ASom    T    C        0      0        2 
  17  chr17_72154427     HCab    T    C        0      0        2 
  17  chr17_72154427     HPrz    T    C        0      0        2 
  17  chr17_72154427     ZBoe    T    C        0      0        2 
  17  chr17_72154427     ZGre    T    C        1      2        2 
  17  chr17_72154427     ZHar    T    C        0      0        2 
  17  chr17_72154427   Sample    T    C        0      0        2 
  17  chr17_72159086     AAsi    A    C        0      0        2 
  17  chr17_72159086     AKia    A    C        0      0        2 
  17  chr17_72159086     AOna    A    C        0      0        2 
  17  chr17_72159086     ASom    A    C        0      0        2 
  17  chr17_72159086     HCab    A    C        1      2        2 
  17  chr17_72159086     HPrz    A    C        1      2        2 
  17  chr17_72159086     ZBoe    A    C        0      0        2 
  17  chr17_72159086     ZGre    A    C        0      0        2 
  17  chr17_72159086     ZHar    A    C        0      0        2 
  17  chr17_72159086   Sample    A    C        0      0        2 
  17  chr17_72160207     AAsi    G    T        0      0        2 
  17  chr17_72160207     AKia    G    T        0      0        2 
  17  chr17_72160207     AOna    G    T        0      0        2 
  17  chr17_72160207     ASom    G    T        0      0        2 
  17  chr17_72160207     HCab    G    T        1      2        2 
  17  chr17_72160207     HPrz    G    T        1      2        2 
  17  chr17_72160207     ZBoe    G    T        0      0        2 
  17  chr17_72160207     ZGre    G    T        0      0        2 
  17  chr17_72160207     ZHar    G    T        0      0        2 
  17  chr17_72160207   Sample    G    T        0      0        2 
  17  chr17_72163016     AAsi    T    C        0      0        2 
  17  chr17_72163016     AKia    T    C        0      0        2 
  17  chr17_72163016     AOna    T    C        0      0        2 
  17  chr17_72163016     ASom    T    C      0.5      1        2 
  17  chr17_72163016     HCab    T    C        0      0        2 
  17  chr17_72163016     HPrz    T    C        0      0        2 
  17  chr17_72163016     ZBoe    T    C        0      0        2 
  17  chr17_72163016     ZGre    T    C        0      0        2 
  17  chr17_72163016     ZHar    T    C        0      0        2 
  17  chr17_72163016   Sample    T    C        0      0        2 
  17  chr17_72163191     AAsi    G    C        0      0        2 
  17  chr17_72163191     AKia    G    C        0      0        2 
  17  chr17_72163191     AOna    G    C        0      0        2 
  17  chr17_72163191     ASom    G    C        0      0        2 
  17  chr17_72163191     HCab    G    C        0      0        2 
  17  chr17_72163191     HPrz    G    C      0.5      1        2 
  17  chr17_72163191     ZBoe    G    C        0      0        2 
  17  chr17_72163191     ZGre    G    C        0      0        2 
  17  chr17_72163191     ZHar    G    C        0      0        2 
  17  chr17_72163191   Sample    G    C        0      0        2 
  17  chr17_72166892     AAsi    C    T        0      0        2 
  17  chr17_72166892     AKia    C    T        0      0        2 
  17  chr17_72166892     AOna    C    T        0      0        2 
  17  chr17_72166892     ASom    C    T        0      0        2 
  17  chr17_72166892     HCab    C    T        0      0        2 
  17  chr17_72166892     HPrz    C    T        0      0        2 
  17  chr17_72166892     ZBoe    C    T        0      0        2 
  17  chr17_72166892     ZGre    C    T        1      2        2 
  17  chr17_72166892     ZHar    C    T        1      2        2 
  17  chr17_72166892   Sample    C    T        0      0        2 
  17  chr17_72184257     AAsi    C    T        1      2        2 
  17  chr17_72184257     AKia    C    T        0      0        2 
  17  chr17_72184257     AOna    C    T        0      0        2 
  17  chr17_72184257     ASom    C    T      0.5      1        2 
  17  chr17_72184257     HCab    C    T        0      0        2 
  17  chr17_72184257     HPrz    C    T        0      0        2 
  17  chr17_72184257     ZBoe    C    T        0      0        2 
  17  chr17_72184257     ZGre    C    T        0      0        2 
  17  chr17_72184257     ZHar    C    T        0      0        2 
  17  chr17_72184257   Sample    C    T        0      0        2 
  17  chr17_72185792     AAsi    A    G        0      0        2 
  17  chr17_72185792     AKia    A    G        0      0        2 
  17  chr17_72185792     AOna    A    G        0      0        2 
  17  chr17_72185792     ASom    A    G      0.5      1        2 
  17  chr17_72185792     HCab    A    G        0      0        2 
  17  chr17_72185792     HPrz    A    G        0      0        2 
  17  chr17_72185792     ZBoe    A    G        0      0        2 
  17  chr17_72185792     ZGre    A    G        0      0        2 
  17  chr17_72185792     ZHar    A    G        0      0        2 
  17  chr17_72185792   Sample    A    G        0      0        2 
  17  chr17_72188332     AAsi    C    T        0      0        2 
  17  chr17_72188332     AKia    C    T        1      2        2 
  17  chr17_72188332     AOna    C    T        0      0        2 
  17  chr17_72188332     ASom    C    T        0      0        2 
  17  chr17_72188332     HCab    C    T        0      0        2 
  17  chr17_72188332     HPrz    C    T        0      0        2 
  17  chr17_72188332     ZBoe    C    T        0      0        2 
  17  chr17_72188332     ZGre    C    T        0      0        2 
  17  chr17_72188332     ZHar    C    T        0      0        2 
  17  chr17_72188332   Sample    C    T        0      0        2 
  17  chr17_72190488     AAsi    C    A        0      0        2 
  17  chr17_72190488     AKia    C    A        0      0        2 
  17  chr17_72190488     AOna    C    A        0      0        2 
  17  chr17_72190488     ASom    C    A        0      0        2 
  17  chr17_72190488     HCab    C    A        0      0        2 
  17  chr17_72190488     HPrz    C    A        0      0        2 
  17  chr17_72190488     ZBoe    C    A        0      0        2 
  17  chr17_72190488     ZGre    C    A        1      2        2 
  17  chr17_72190488     ZHar    C    A        0      0        2 
  17  chr17_72190488   Sample    C    A        0      0        2 
  17  chr17_72195598     AAsi    G    A        1      2        2 
  17  chr17_72195598     AKia    G    A        0      0        2 
  17  chr17_72195598     AOna    G    A        0      0        2 
  17  chr17_72195598     ASom    G    A        1      2        2 
  17  chr17_72195598     HCab    G    A        0      0        2 
  17  chr17_72195598     HPrz    G    A        0      0        2 
  17  chr17_72195598     ZBoe    G    A        0      0        2 
  17  chr17_72195598     ZGre    G    A        0      0        2 
  17  chr17_72195598     ZHar    G    A        0      0        2 
  17  chr17_72195598   Sample    G    A        1      2        2 
  17  chr17_72198610     AAsi    T    C        0      0        2 
  17  chr17_72198610     AKia    T    C        0      0        2 
  17  chr17_72198610     AOna    T    C        0      0        2 
  17  chr17_72198610     ASom    T    C        0      0        2 
  17  chr17_72198610     HCab    T    C        0      0        2 
  17  chr17_72198610     HPrz    T    C        0      0        2 
  17  chr17_72198610     ZBoe    T    C      0.5      1        2 
  17  chr17_72198610     ZGre    T    C        0      0        2 
  17  chr17_72198610     ZHar    T    C        0      0        2 
  17  chr17_72198610   Sample    T    C        0      0        2 
  17  chr17_72198874     AAsi    C    G        0      0        2 
  17  chr17_72198874     AKia    C    G        0      0        2 
  17  chr17_72198874     AOna    C    G        0      0        2 
  17  chr17_72198874     ASom    C    G        0      0        2 
  17  chr17_72198874     HCab    C    G        0      0        2 
  17  chr17_72198874     HPrz    C    G        0      0        2 
  17  chr17_72198874     ZBoe    C    G        0      0        2 
  17  chr17_72198874     ZGre    C    G        1      2        2 
  17  chr17_72198874     ZHar    C    G        0      0        2 
  17  chr17_72198874   Sample    C    G        0      0        2 
  17  chr17_72202154     AAsi    T    A        0      0        2 
  17  chr17_72202154     AKia    T    A        0      0        2 
  17  chr17_72202154     AOna    T    A        0      0        2 
  17  chr17_72202154     ASom    T    A        0      0        2 
  17  chr17_72202154     HCab    T    A        1      2        2 
  17  chr17_72202154     HPrz    T    A        1      2        2 
  17  chr17_72202154     ZBoe    T    A        0      0        2 
  17  chr17_72202154     ZGre    T    A        0      0        2 
  17  chr17_72202154     ZHar    T    A        0      0        2 
  17  chr17_72202154   Sample    T    A        0      0        2 
  17  chr17_72207774     AAsi    T    C        0      0        2 
  17  chr17_72207774     AKia    T    C        0      0        2 
  17  chr17_72207774     AOna    T    C        0      0        2 
  17  chr17_72207774     ASom    T    C        0      0        2 
  17  chr17_72207774     HCab    T    C        1      2        2 
  17  chr17_72207774     HPrz    T    C        1      2        2 
  17  chr17_72207774     ZBoe    T    C        0      0        2 
  17  chr17_72207774     ZGre    T    C        0      0        2 
  17  chr17_72207774     ZHar    T    C        0      0        2 
  17  chr17_72207774   Sample    T    C        0      0        2 
  17  chr17_72212123     AAsi    C    T        0      0        2 
  17  chr17_72212123     AKia    C    T        0      0        2 
  17  chr17_72212123     AOna    C    T        0      0        2 
  17  chr17_72212123     ASom    C    T        0      0        2 
  17  chr17_72212123     HCab    C    T      0.5      1        2 
  17  chr17_72212123     HPrz    C    T        0      0        2 
  17  chr17_72212123     ZBoe    C    T        0      0        2 
  17  chr17_72212123     ZGre    C    T        0      0        2 
  17  chr17_72212123     ZHar    C    T        0      0        2 
  17  chr17_72212123   Sample    C    T        0      0        2 
  17  chr17_72213963     AAsi    C    T        1      2        2 
  17  chr17_72213963     AKia    C    T        1      2        2 
  17  chr17_72213963     AOna    C    T        0      0        2 
  17  chr17_72213963     ASom    C    T        1      2        2 
  17  chr17_72213963     HCab    C    T        0      0        2 
  17  chr17_72213963     HPrz    C    T        0      0        2 
  17  chr17_72213963     ZBoe    C    T        0      0        2 
  17  chr17_72213963     ZGre    C    T        0      0        2 
  17  chr17_72213963     ZHar    C    T        0      0        2 
  17  chr17_72213963   Sample    C    T        1      2        2 
  17  chr17_72216306     AAsi    C    T      0.5      1        2 
  17  chr17_72216306     AKia    C    T        0      0        2 
  17  chr17_72216306     AOna    C    T        0      0        2 
  17  chr17_72216306     ASom    C    T        0      0        2 
  17  chr17_72216306     HCab    C    T        0      0        2 
  17  chr17_72216306     HPrz    C    T        0      0        2 
  17  chr17_72216306     ZBoe    C    T        0      0        2 
  17  chr17_72216306     ZGre    C    T        0      0        2 
  17  chr17_72216306     ZHar    C    T        0      0        2 
  17  chr17_72216306   Sample    C    T        0      0        2 
  17  chr17_72222082     AAsi    G    C        0      0        2 
  17  chr17_72222082     AKia    G    C        0      0        2 
  17  chr17_72222082     AOna    G    C        0      0        2 
  17  chr17_72222082     ASom    G    C        0      0        2 
  17  chr17_72222082     HCab    G    C        0      0        2 
  17  chr17_72222082     HPrz    G    C        0      0        2 
  17  chr17_72222082     ZBoe    G    C        0      0        2 
  17  chr17_72222082     ZGre    G    C        1      2        2 
  17  chr17_72222082     ZHar    G    C        0      0        2 
  17  chr17_72222082   Sample    G    C        0      0        2 
  17  chr17_72224396     AAsi    C    G        0      0        2 
  17  chr17_72224396     AKia    C    G        0      0        2 
  17  chr17_72224396     AOna    C    G        1      2        2 
  17  chr17_72224396     ASom    C    G        0      0        2 
  17  chr17_72224396     HCab    C    G        0      0        2 
  17  chr17_72224396     HPrz    C    G        0      0        2 
  17  chr17_72224396     ZBoe    C    G        0      0        2 
  17  chr17_72224396     ZGre    C    G        0      0        2 
  17  chr17_72224396     ZHar    C    G        0      0        2 
  17  chr17_72224396   Sample    C    G        0      0        2 
  17  chr17_72230175     AAsi    T    C        0      0        2 
  17  chr17_72230175     AKia    T    C        1      2        2 
  17  chr17_72230175     AOna    T    C        1      2        2 
  17  chr17_72230175     ASom    T    C        0      0        2 
  17  chr17_72230175     HCab    T    C      0.5      1        2 
  17  chr17_72230175     HPrz    T    C        0      0        2 
  17  chr17_72230175     ZBoe    T    C        0      0        2 
  17  chr17_72230175     ZGre    T    C        0      0        2 
  17  chr17_72230175     ZHar    T    C        0      0        2 
  17  chr17_72230175   Sample    T    C        0      0        2 
  17  chr17_72230265     AAsi    C    T        0      0        2 
  17  chr17_72230265     AKia    C    T        0      0        2 
  17  chr17_72230265     AOna    C    T        1      2        2 
  17  chr17_72230265     ASom    C    T        0      0        2 
  17  chr17_72230265     HCab    C    T        0      0        2 
  17  chr17_72230265     HPrz    C    T        0      0        2 
  17  chr17_72230265     ZBoe    C    T        0      0        2 
  17  chr17_72230265     ZGre    C    T        0      0        2 
  17  chr17_72230265     ZHar    C    T        0      0        2 
  17  chr17_72230265   Sample    C    T        0      0        2 
  17  chr17_72236202     AAsi    A    G        0      0        2 
  17  chr17_72236202     AKia    A    G        0      0        2 
  17  chr17_72236202     AOna    A    G        0      0        2 
  17  chr17_72236202     ASom    A    G        0      0        2 
  17  chr17_72236202     HCab    A    G        0      0        2 
  17  chr17_72236202     HPrz    A    G        0      0        2 
  17  chr17_72236202     ZBoe    A    G      0.5      1        2 
  17  chr17_72236202     ZGre    A    G        0      0        2 
  17  chr17_72236202     ZHar    A    G        0      0        2 
  17  chr17_72236202   Sample    A    G        0      0        2 
  17  chr17_72240065     AAsi    T    C        0      0        2 
  17  chr17_72240065     AKia    T    C        0      0        2 
  17  chr17_72240065     AOna    T    C        1      2        2 
  17  chr17_72240065     ASom    T    C        0      0        2 
  17  chr17_72240065     HCab    T    C        0      0        2 
  17  chr17_72240065     HPrz    T    C        0      0        2 
  17  chr17_72240065     ZBoe    T    C        0      0        2 
  17  chr17_72240065     ZGre    T    C        0      0        2 
  17  chr17_72240065     ZHar    T    C        0      0        2 
  17  chr17_72240065   Sample    T    C        0      0        2 
  17  chr17_72248840     AAsi    G    A        0      0        2 
  17  chr17_72248840     AKia    G    A        0      0        2 
  17  chr17_72248840     AOna    G    A        0      0        2 
  17  chr17_72248840     ASom    G    A        0      0        2 
  17  chr17_72248840     HCab    G    A        1      2        2 
  17  chr17_72248840     HPrz    G    A        1      2        2 
  17  chr17_72248840     ZBoe    G    A        0      0        2 
  17  chr17_72248840     ZGre    G    A        0      0        2 
  17  chr17_72248840     ZHar    G    A        0      0        2 
  17  chr17_72248840   Sample    G    A        0      0        2 
  17  chr17_72267966     AAsi    T    C        0      0        2 
  17  chr17_72267966     AKia    T    C        0      0        2 
  17  chr17_72267966     AOna    T    C        0      0        2 
  17  chr17_72267966     ASom    T    C        0      0        2 
  17  chr17_72267966     HCab    T    C        0      0        2 
  17  chr17_72267966     HPrz    T    C        0      0        2 
  17  chr17_72267966     ZBoe    T    C        0      0        2 
  17  chr17_72267966     ZGre    T    C        0      0        2 
  17  chr17_72267966     ZHar    T    C      0.5      1        2 
  17  chr17_72267966   Sample    T    C        0      0        2 
  17  chr17_72267982     AAsi    C    A        0      0        2 
  17  chr17_72267982     AKia    C    A        0      0        2 
  17  chr17_72267982     AOna    C    A        0      0        2 
  17  chr17_72267982     ASom    C    A        0      0        2 
  17  chr17_72267982     HCab    C    A        0      0        2 
  17  chr17_72267982     HPrz    C    A        0      0        2 
  17  chr17_72267982     ZBoe    C    A        0      0        2 
  17  chr17_72267982     ZGre    C    A        1      2        2 
  17  chr17_72267982     ZHar    C    A        0      0        2 
  17  chr17_72267982   Sample    C    A        0      0        2 
  17  chr17_72268071     AAsi    G    T        0      0        2 
  17  chr17_72268071     AKia    G    T        0      0        2 
  17  chr17_72268071     AOna    G    T        0      0        2 
  17  chr17_72268071     ASom    G    T        0      0        2 
  17  chr17_72268071     HCab    G    T        0      0        2 
  17  chr17_72268071     HPrz    G    T        0      0        2 
  17  chr17_72268071     ZBoe    G    T        0      0        2 
  17  chr17_72268071     ZGre    G    T        0      0        2 
  17  chr17_72268071     ZHar    G    T        1      2        2 
  17  chr17_72268071   Sample    G    T        0      0        2 
  17  chr17_72271737     AAsi    G    A        0      0        2 
  17  chr17_72271737     AKia    G    A        0      0        2 
  17  chr17_72271737     AOna    G    A        0      0        2 
  17  chr17_72271737     ASom    G    A        0      0        2 
  17  chr17_72271737     HCab    G    A        0      0        2 
  17  chr17_72271737     HPrz    G    A        0      0        2 
  17  chr17_72271737     ZBoe    G    A        0      0        2 
  17  chr17_72271737     ZGre    G    A        0      0        2 
  17  chr17_72271737     ZHar    G    A        1      2        2 
  17  chr17_72271737   Sample    G    A        0      0        2 
  17  chr17_72274704     AAsi    A    G        0      0        2 
  17  chr17_72274704     AKia    A    G        0      0        2 
  17  chr17_72274704     AOna    A    G        0      0        2 
  17  chr17_72274704     ASom    A    G        0      0        2 
  17  chr17_72274704     HCab    A    G        1      2        2 
  17  chr17_72274704     HPrz    A    G        1      2        2 
  17  chr17_72274704     ZBoe    A    G        0      0        2 
  17  chr17_72274704     ZGre    A    G        0      0        2 
  17  chr17_72274704     ZHar    A    G        0      0        2 
  17  chr17_72274704   Sample    A    G        0      0        2 
  17  chr17_72284350     AAsi    G    A        1      2        2 
  17  chr17_72284350     AKia    G    A        0      0        2 
  17  chr17_72284350     AOna    G    A        0      0        2 
  17  chr17_72284350     ASom    G    A        1      2        2 
  17  chr17_72284350     HCab    G    A        0      0        2 
  17  chr17_72284350     HPrz    G    A        0      0        2 
  17  chr17_72284350     ZBoe    G    A        0      0        2 
  17  chr17_72284350     ZGre    G    A        0      0        2 
  17  chr17_72284350     ZHar    G    A        0      0        2 
  17  chr17_72284350   Sample    G    A        1      2        2 
  17  chr17_72294537     AAsi    G    A        0      0        2 
  17  chr17_72294537     AKia    G    A        0      0        2 
  17  chr17_72294537     AOna    G    A        0      0        2 
  17  chr17_72294537     ASom    G    A        0      0        2 
  17  chr17_72294537     HCab    G    A        1      2        2 
  17  chr17_72294537     HPrz    G    A        1      2        2 
  17  chr17_72294537     ZBoe    G    A        0      0        2 
  17  chr17_72294537     ZGre    G    A        0      0        2 
  17  chr17_72294537     ZHar    G    A        0      0        2 
  17  chr17_72294537   Sample    G    A        0      0        2 
  17  chr17_72296193     AAsi    C    T        1      2        2 
  17  chr17_72296193     AKia    C    T        0      0        2 
  17  chr17_72296193     AOna    C    T        0      0        2 
  17  chr17_72296193     ASom    C    T        1      2        2 
  17  chr17_72296193     HCab    C    T        0      0        2 
  17  chr17_72296193     HPrz    C    T        0      0        2 
  17  chr17_72296193     ZBoe    C    T        0      0        2 
  17  chr17_72296193     ZGre    C    T        0      0        2 
  17  chr17_72296193     ZHar    C    T        0      0        2 
  17  chr17_72296193   Sample    C    T        1      2        2 
  17  chr17_72309071     AAsi    A    G        0      0        2 
  17  chr17_72309071     AKia    A    G        0      0        2 
  17  chr17_72309071     AOna    A    G        0      0        2 
  17  chr17_72309071     ASom    A    G        0      0        2 
  17  chr17_72309071     HCab    A    G        0      0        2 
  17  chr17_72309071     HPrz    A    G        0      0        2 
  17  chr17_72309071     ZBoe    A    G      0.5      1        2 
  17  chr17_72309071     ZGre    A    G        0      0        2 
  17  chr17_72309071     ZHar    A    G        0      0        2 
  17  chr17_72309071   Sample    A    G        0      0        2 
  17  chr17_72312787     AAsi    A    G        0      0        2 
  17  chr17_72312787     AKia    A    G        1      2        2 
  17  chr17_72312787     AOna    A    G        0      0        2 
  17  chr17_72312787     ASom    A    G        0      0        2 
  17  chr17_72312787     HCab    A    G        0      0        2 
  17  chr17_72312787     HPrz    A    G        0      0        2 
  17  chr17_72312787     ZBoe    A    G        0      0        2 
  17  chr17_72312787     ZGre    A    G        0      0        2 
  17  chr17_72312787     ZHar    A    G        0      0        2 
  17  chr17_72312787   Sample    A    G        0      0        2 
  17  chr17_72324363     AAsi    C    T        0      0        2 
  17  chr17_72324363     AKia    C    T        0      0        2 
  17  chr17_72324363     AOna    C    T        0      0        2 
  17  chr17_72324363     ASom    C    T        0      0        2 
  17  chr17_72324363     HCab    C    T        1      2        2 
  17  chr17_72324363     HPrz    C    T        1      2        2 
  17  chr17_72324363     ZBoe    C    T        0      0        2 
  17  chr17_72324363     ZGre    C    T        0      0        2 
  17  chr17_72324363     ZHar    C    T        0      0        2 
  17  chr17_72324363   Sample    C    T        0      0        2 
  17  chr17_72331821     AAsi    G    A        0      0        2 
  17  chr17_72331821     AKia    G    A        0      0        2 
  17  chr17_72331821     AOna    G    A        1      2        2 
  17  chr17_72331821     ASom    G    A        0      0        2 
  17  chr17_72331821     HCab    G    A        0      0        2 
  17  chr17_72331821     HPrz    G    A        0      0        2 
  17  chr17_72331821     ZBoe    G    A        0      0        2 
  17  chr17_72331821     ZGre    G    A        0      0        2 
  17  chr17_72331821     ZHar    G    A        0      0        2 
  17  chr17_72331821   Sample    G    A        0      0        2 
  17  chr17_72339268     AAsi    A    G        0      0        2 
  17  chr17_72339268     AKia    A    G        0      0        2 
  17  chr17_72339268     AOna    A    G        0      0        2 
  17  chr17_72339268     ASom    A    G        0      0        2 
  17  chr17_72339268     HCab    A    G        1      2        2 
  17  chr17_72339268     HPrz    A    G        1      2        2 
  17  chr17_72339268     ZBoe    A    G        0      0        2 
  17  chr17_72339268     ZGre    A    G        0      0        2 
  17  chr17_72339268     ZHar    A    G        0      0        2 
  17  chr17_72339268   Sample    A    G        0      0        2 
  17  chr17_72347338     AAsi    G    C        0      0        2 
  17  chr17_72347338     AKia    G    C        0      0        2 
  17  chr17_72347338     AOna    G    C        0      0        2 
  17  chr17_72347338     ASom    G    C        0      0        2 
  17  chr17_72347338     HCab    G    C        0      0        2 
  17  chr17_72347338     HPrz    G    C      0.5      1        2 
  17  chr17_72347338     ZBoe    G    C        0      0        2 
  17  chr17_72347338     ZGre    G    C        0      0        2 
  17  chr17_72347338     ZHar    G    C        0      0        2 
  17  chr17_72347338   Sample    G    C        0      0        2 
  17  chr17_72352926     AAsi    C    G        0      0        2 
  17  chr17_72352926     AKia    C    G        0      0        2 
  17  chr17_72352926     AOna    C    G        0      0        2 
  17  chr17_72352926     ASom    C    G        0      0        2 
  17  chr17_72352926     HCab    C    G        0      0        2 
  17  chr17_72352926     HPrz    C    G        0      0        2 
  17  chr17_72352926     ZBoe    C    G        0      0        2 
  17  chr17_72352926     ZGre    C    G        0      0        2 
  17  chr17_72352926     ZHar    C    G        1      2        2 
  17  chr17_72352926   Sample    C    G        0      0        2 
  17  chr17_72366178     AAsi    C    T        0      0        2 
  17  chr17_72366178     AKia    C    T        0      0        2 
  17  chr17_72366178     AOna    C    T        0      0        2 
  17  chr17_72366178     ASom    C    T        0      0        2 
  17  chr17_72366178     HCab    C    T        1      2        2 
  17  chr17_72366178     HPrz    C    T        1      2        2 
  17  chr17_72366178     ZBoe    C    T        0      0        2 
  17  chr17_72366178     ZGre    C    T        0      0        2 
  17  chr17_72366178     ZHar    C    T        0      0        2 
  17  chr17_72366178   Sample    C    T        0      0        2 
  17  chr17_72369728     AAsi    C    G        0      0        2 
  17  chr17_72369728     AKia    C    G        0      0        2 
  17  chr17_72369728     AOna    C    G        0      0        2 
  17  chr17_72369728     ASom    C    G        0      0        2 
  17  chr17_72369728     HCab    C    G        0      0        2 
  17  chr17_72369728     HPrz    C    G        0      0        2 
  17  chr17_72369728     ZBoe    C    G      0.5      1        2 
  17  chr17_72369728     ZGre    C    G        0      0        2 
  17  chr17_72369728     ZHar    C    G        0      0        2 
  17  chr17_72369728   Sample    C    G        0      0        2 
  17  chr17_72370500     AAsi    T    C        0      0        2 
  17  chr17_72370500     AKia    T    C        0      0        2 
  17  chr17_72370500     AOna    T    C        0      0        2 
  17  chr17_72370500     ASom    T    C        0      0        2 
  17  chr17_72370500     HCab    T    C        0      0        2 
  17  chr17_72370500     HPrz    T    C        0      0        2 
  17  chr17_72370500     ZBoe    T    C      0.5      1        2 
  17  chr17_72370500     ZGre    T    C        0      0        2 
  17  chr17_72370500     ZHar    T    C        0      0        2 
  17  chr17_72370500   Sample    T    C        0      0        2 
  17  chr17_72371690     AAsi    T    C        0      0        2 
  17  chr17_72371690     AKia    T    C        0      0        2 
  17  chr17_72371690     AOna    T    C        0      0        2 
  17  chr17_72371690     ASom    T    C        0      0        2 
  17  chr17_72371690     HCab    T    C        0      0        2 
  17  chr17_72371690     HPrz    T    C      0.5      1        2 
  17  chr17_72371690     ZBoe    T    C        0      0        2 
  17  chr17_72371690     ZGre    T    C        0      0        2 
  17  chr17_72371690     ZHar    T    C        0      0        2 
  17  chr17_72371690   Sample    T    C        0      0        2 
  17  chr17_72381646     AAsi    A    C        0      0        2 
  17  chr17_72381646     AKia    A    C      0.5      1        2 
  17  chr17_72381646     AOna    A    C        0      0        2 
  17  chr17_72381646     ASom    A    C        0      0        2 
  17  chr17_72381646     HCab    A    C        0      0        2 
  17  chr17_72381646     HPrz    A    C        0      0        2 
  17  chr17_72381646     ZBoe    A    C        0      0        2 
  17  chr17_72381646     ZGre    A    C        0      0        2 
  17  chr17_72381646     ZHar    A    C        0      0        2 
  17  chr17_72381646   Sample    A    C        0      0        2 
  17  chr17_72393841     AAsi    T    A        0      0        2 
  17  chr17_72393841     AKia    T    A      0.5      1        2 
  17  chr17_72393841     AOna    T    A        0      0        2 
  17  chr17_72393841     ASom    T    A        0      0        2 
  17  chr17_72393841     HCab    T    A        0      0        2 
  17  chr17_72393841     HPrz    T    A        0      0        2 
  17  chr17_72393841     ZBoe    T    A        0      0        2 
  17  chr17_72393841     ZGre    T    A        0      0        2 
  17  chr17_72393841     ZHar    T    A        0      0        2 
  17  chr17_72393841   Sample    T    A        0      0        2 
  17  chr17_72408036     AAsi    T    C        0      0        2 
  17  chr17_72408036     AKia    T    C        0      0        2 
  17  chr17_72408036     AOna    T    C        0      0        2 
  17  chr17_72408036     ASom    T    C        0      0        2 
  17  chr17_72408036     HCab    T    C        0      0        2 
  17  chr17_72408036     HPrz    T    C        0      0        2 
  17  chr17_72408036     ZBoe    T    C        1      2        2 
  17  chr17_72408036     ZGre    T    C        0      0        2 
  17  chr17_72408036     ZHar    T    C        0      0        2 
  17  chr17_72408036   Sample    T    C        0      0        2 
  17  chr17_72412277     AAsi    T    C        0      0        2 
  17  chr17_72412277     AKia    T    C        0      0        2 
  17  chr17_72412277     AOna    T    C        0      0        2 
  17  chr17_72412277     ASom    T    C        0      0        2 
  17  chr17_72412277     HCab    T    C        1      2        2 
  17  chr17_72412277     HPrz    T    C        1      2        2 
  17  chr17_72412277     ZBoe    T    C        0      0        2 
  17  chr17_72412277     ZGre    T    C        0      0        2 
  17  chr17_72412277     ZHar    T    C        0      0        2 
  17  chr17_72412277   Sample    T    C        0      0        2 
  17  chr17_72419613     AAsi    G    T      0.5      1        2 
  17  chr17_72419613     AKia    G    T        0      0        2 
  17  chr17_72419613     AOna    G    T        0      0        2 
  17  chr17_72419613     ASom    G    T        0      0        2 
  17  chr17_72419613     HCab    G    T        0      0        2 
  17  chr17_72419613     HPrz    G    T        0      0        2 
  17  chr17_72419613     ZBoe    G    T        0      0        2 
  17  chr17_72419613     ZGre    G    T        0      0        2 
  17  chr17_72419613     ZHar    G    T        0      0        2 
  17  chr17_72419613   Sample    G    T        0      0        2 
  17  chr17_72427202     AAsi    T    C      0.5      1        2 
  17  chr17_72427202     AKia    T    C        0      0        2 
  17  chr17_72427202     AOna    T    C        0      0        2 
  17  chr17_72427202     ASom    T    C        0      0        2 
  17  chr17_72427202     HCab    T    C        0      0        2 
  17  chr17_72427202     HPrz    T    C        0      0        2 
  17  chr17_72427202     ZBoe    T    C        0      0        2 
  17  chr17_72427202     ZGre    T    C        0      0        2 
  17  chr17_72427202     ZHar    T    C        0      0        2 
  17  chr17_72427202   Sample    T    C        0      0        2 
  17  chr17_72429881     AAsi    T    A        0      0        2 
  17  chr17_72429881     AKia    T    A        0      0        2 
  17  chr17_72429881     AOna    T    A        0      0        2 
  17  chr17_72429881     ASom    T    A        0      0        2 
  17  chr17_72429881     HCab    T    A        0      0        2 
  17  chr17_72429881     HPrz    T    A        0      0        2 
  17  chr17_72429881     ZBoe    T    A      0.5      1        2 
  17  chr17_72429881     ZGre    T    A        0      0        2 
  17  chr17_72429881     ZHar    T    A        0      0        2 
  17  chr17_72429881   Sample    T    A        0      0        2 
  17  chr17_72441943     AAsi    T    G        0      0        2 
  17  chr17_72441943     AKia    T    G        1      2        2 
  17  chr17_72441943     AOna    T    G        0      0        2 
  17  chr17_72441943     ASom    T    G        0      0        2 
  17  chr17_72441943     HCab    T    G        0      0        2 
  17  chr17_72441943     HPrz    T    G        0      0        2 
  17  chr17_72441943     ZBoe    T    G        0      0        2 
  17  chr17_72441943     ZGre    T    G        0      0        2 
  17  chr17_72441943     ZHar    T    G        0      0        2 
  17  chr17_72441943   Sample    T    G        0      0        2 
  17  chr17_72442243     AAsi    G    A        0      0        2 
  17  chr17_72442243     AKia    G    A        0      0        2 
  17  chr17_72442243     AOna    G    A        0      0        2 
  17  chr17_72442243     ASom    G    A        1      2        2 
  17  chr17_72442243     HCab    G    A        0      0        2 
  17  chr17_72442243     HPrz    G    A        0      0        2 
  17  chr17_72442243     ZBoe    G    A        0      0        2 
  17  chr17_72442243     ZGre    G    A        0      0        2 
  17  chr17_72442243     ZHar    G    A        0      0        2 
  17  chr17_72442243   Sample    G    A        0      0        2 
  17  chr17_72444618     AAsi    T    C        0      0        2 
  17  chr17_72444618     AKia    T    C        0      0        2 
  17  chr17_72444618     AOna    T    C        1      2        2 
  17  chr17_72444618     ASom    T    C        0      0        2 
  17  chr17_72444618     HCab    T    C        0      0        2 
  17  chr17_72444618     HPrz    T    C        0      0        2 
  17  chr17_72444618     ZBoe    T    C        0      0        2 
  17  chr17_72444618     ZGre    T    C        0      0        2 
  17  chr17_72444618     ZHar    T    C        0      0        2 
  17  chr17_72444618   Sample    T    C        0      0        2 
  17  chr17_72444853     AAsi    G    C        0      0        2 
  17  chr17_72444853     AKia    G    C        0      0        2 
  17  chr17_72444853     AOna    G    C        0      0        2 
  17  chr17_72444853     ASom    G    C        0      0        2 
  17  chr17_72444853     HCab    G    C        0      0        2 
  17  chr17_72444853     HPrz    G    C        0      0        2 
  17  chr17_72444853     ZBoe    G    C        0      0        2 
  17  chr17_72444853     ZGre    G    C        0      0        2 
  17  chr17_72444853     ZHar    G    C        1      2        2 
  17  chr17_72444853   Sample    G    C        0      0        2 
  17  chr17_72447771     AAsi    A    G        0      0        2 
  17  chr17_72447771     AKia    A    G        0      0        2 
  17  chr17_72447771     AOna    A    G        0      0        2 
  17  chr17_72447771     ASom    A    G        0      0        2 
  17  chr17_72447771     HCab    A    G        0      0        2 
  17  chr17_72447771     HPrz    A    G        0      0        2 
  17  chr17_72447771     ZBoe    A    G      0.5      1        2 
  17  chr17_72447771     ZGre    A    G        0      0        2 
  17  chr17_72447771     ZHar    A    G        0      0        2 
  17  chr17_72447771   Sample    A    G        0      0        2 
  17  chr17_72450541     AAsi    C    T        0      0        2 
  17  chr17_72450541     AKia    C    T        0      0        2 
  17  chr17_72450541     AOna    C    T        0      0        2 
  17  chr17_72450541     ASom    C    T        0      0        2 
  17  chr17_72450541     HCab    C    T        0      0        2 
  17  chr17_72450541     HPrz    C    T      0.5      1        2 
  17  chr17_72450541     ZBoe    C    T        0      0        2 
  17  chr17_72450541     ZGre    C    T        0      0        2 
  17  chr17_72450541     ZHar    C    T        0      0        2 
  17  chr17_72450541   Sample    C    T        0      0        2 
  17  chr17_72452891     AAsi    A    G        1      2        2 
  17  chr17_72452891     AKia    A    G        0      0        2 
  17  chr17_72452891     AOna    A    G        0      0        2 
  17  chr17_72452891     ASom    A    G        1      2        2 
  17  chr17_72452891     HCab    A    G        1      2        2 
  17  chr17_72452891     HPrz    A    G        1      2        2 
  17  chr17_72452891     ZBoe    A    G        0      0        2 
  17  chr17_72452891     ZGre    A    G        0      0        2 
  17  chr17_72452891     ZHar    A    G        0      0        2 
  17  chr17_72452891   Sample    A    G        1      2        2 
  17  chr17_72496185     AAsi    A    G        0      0        2 
  17  chr17_72496185     AKia    A    G        0      0        2 
  17  chr17_72496185     AOna    A    G        0      0        2 
  17  chr17_72496185     ASom    A    G        0      0        2 
  17  chr17_72496185     HCab    A    G        1      2        2 
  17  chr17_72496185     HPrz    A    G        1      2        2 
  17  chr17_72496185     ZBoe    A    G        0      0        2 
  17  chr17_72496185     ZGre    A    G        0      0        2 
  17  chr17_72496185     ZHar    A    G        0      0        2 
  17  chr17_72496185   Sample    A    G        0      0        2 
  17  chr17_72497309     AAsi    A    C        0      0        2 
  17  chr17_72497309     AKia    A    C        0      0        2 
  17  chr17_72497309     AOna    A    C        0      0        2 
  17  chr17_72497309     ASom    A    C        0      0        2 
  17  chr17_72497309     HCab    A    C        0      0        2 
  17  chr17_72497309     HPrz    A    C        0      0        2 
  17  chr17_72497309     ZBoe    A    C        0      0        2 
  17  chr17_72497309     ZGre    A    C      0.5      1        2 
  17  chr17_72497309     ZHar    A    C        0      0        2 
  17  chr17_72497309   Sample    A    C        0      0        2 
  17  chr17_72501985     AAsi    C    G        0      0        2 
  17  chr17_72501985     AKia    C    G        0      0        2 
  17  chr17_72501985     AOna    C    G        0      0        2 
  17  chr17_72501985     ASom    C    G        0      0        2 
  17  chr17_72501985     HCab    C    G        0      0        2 
  17  chr17_72501985     HPrz    C    G        0      0        2 
  17  chr17_72501985     ZBoe    C    G        1      2        2 
  17  chr17_72501985     ZGre    C    G        0      0        2 
  17  chr17_72501985     ZHar    C    G        0      0        2 
  17  chr17_72501985   Sample    C    G        0      0        2 
  17  chr17_72510181     AAsi    T    G        0      0        2 
  17  chr17_72510181     AKia    T    G        0      0        2 
  17  chr17_72510181     AOna    T    G        0      0        2 
  17  chr17_72510181     ASom    T    G        0      0        2 
  17  chr17_72510181     HCab    T    G        1      2        2 
  17  chr17_72510181     HPrz    T    G        1      2        2 
  17  chr17_72510181     ZBoe    T    G        0      0        2 
  17  chr17_72510181     ZGre    T    G        0      0        2 
  17  chr17_72510181     ZHar    T    G        0      0        2 
  17  chr17_72510181   Sample    T    G        0      0        2 
  17  chr17_72520689     AAsi    A    G        0      0        2 
  17  chr17_72520689     AKia    A    G        0      0        2 
  17  chr17_72520689     AOna    A    G        0      0        2 
  17  chr17_72520689     ASom    A    G        0      0        2 
  17  chr17_72520689     HCab    A    G        0      0        2 
  17  chr17_72520689     HPrz    A    G        0      0        2 
  17  chr17_72520689     ZBoe    A    G        0      0        2 
  17  chr17_72520689     ZGre    A    G        1      2        2 
  17  chr17_72520689     ZHar    A    G        0      0        2 
  17  chr17_72520689   Sample    A    G        0      0        2 
  17  chr17_72524313     AAsi    G    A        0      0        2 
  17  chr17_72524313     AKia    G    A        0      0        2 
  17  chr17_72524313     AOna    G    A        0      0        2 
  17  chr17_72524313     ASom    G    A        0      0        2 
  17  chr17_72524313     HCab    G    A        0      0        2 
  17  chr17_72524313     HPrz    G    A        0      0        2 
  17  chr17_72524313     ZBoe    G    A        0      0        2 
  17  chr17_72524313     ZGre    G    A        0      0        2 
  17  chr17_72524313     ZHar    G    A        1      2        2 
  17  chr17_72524313   Sample    G    A        0      0        2 
  17  chr17_72533730     AAsi    G    A        0      0        2 
  17  chr17_72533730     AKia    G    A        0      0        2 
  17  chr17_72533730     AOna    G    A        0      0        2 
  17  chr17_72533730     ASom    G    A        0      0        2 
  17  chr17_72533730     HCab    G    A        1      2        2 
  17  chr17_72533730     HPrz    G    A        1      2        2 
  17  chr17_72533730     ZBoe    G    A        0      0        2 
  17  chr17_72533730     ZGre    G    A        0      0        2 
  17  chr17_72533730     ZHar    G    A        0      0        2 
  17  chr17_72533730   Sample    G    A        0      0        2 
  17  chr17_72542313     AAsi    G    A        1      2        2 
  17  chr17_72542313     AKia    G    A      0.5      1        2 
  17  chr17_72542313     AOna    G    A        0      0        2 
  17  chr17_72542313     ASom    G    A        1      2        2 
  17  chr17_72542313     HCab    G    A        0      0        2 
  17  chr17_72542313     HPrz    G    A        0      0        2 
  17  chr17_72542313     ZBoe    G    A        0      0        2 
  17  chr17_72542313     ZGre    G    A        0      0        2 
  17  chr17_72542313     ZHar    G    A        0      0        2 
  17  chr17_72542313   Sample    G    A        1      2        2 
  17  chr17_72543826     AAsi    C    A        0      0        2 
  17  chr17_72543826     AKia    C    A        0      0        2 
  17  chr17_72543826     AOna    C    A        0      0        2 
  17  chr17_72543826     ASom    C    A        0      0        2 
  17  chr17_72543826     HCab    C    A        0      0        2 
  17  chr17_72543826     HPrz    C    A        0      0        2 
  17  chr17_72543826     ZBoe    C    A        0      0        2 
  17  chr17_72543826     ZGre    C    A        0      0        2 
  17  chr17_72543826     ZHar    C    A        1      2        2 
  17  chr17_72543826   Sample    C    A        0      0        2 
  17  chr17_72546967     AAsi    T    C        0      0        2 
  17  chr17_72546967     AKia    T    C        1      2        2 
  17  chr17_72546967     AOna    T    C        0      0        2 
  17  chr17_72546967     ASom    T    C        0      0        2 
  17  chr17_72546967     HCab    T    C        0      0        2 
  17  chr17_72546967     HPrz    T    C        0      0        2 
  17  chr17_72546967     ZBoe    T    C        0      0        2 
  17  chr17_72546967     ZGre    T    C        0      0        2 
  17  chr17_72546967     ZHar    T    C        0      0        2 
  17  chr17_72546967   Sample    T    C        0      0        2 
  17  chr17_72548975     AAsi    C    A        1      2        2 
  17  chr17_72548975     AKia    C    A        0      0        2 
  17  chr17_72548975     AOna    C    A        0      0        2 
  17  chr17_72548975     ASom    C    A        1      2        2 
  17  chr17_72548975     HCab    C    A        0      0        2 
  17  chr17_72548975     HPrz    C    A        0      0        2 
  17  chr17_72548975     ZBoe    C    A        0      0        2 
  17  chr17_72548975     ZGre    C    A        0      0        2 
  17  chr17_72548975     ZHar    C    A        0      0        2 
  17  chr17_72548975   Sample    C    A        1      2        2 
  17  chr17_72552429     AAsi    G    C        0      0        2 
  17  chr17_72552429     AKia    G    C        1      2        2 
  17  chr17_72552429     AOna    G    C        0      0        2 
  17  chr17_72552429     ASom    G    C        0      0        2 
  17  chr17_72552429     HCab    G    C        0      0        2 
  17  chr17_72552429     HPrz    G    C        0      0        2 
  17  chr17_72552429     ZBoe    G    C        0      0        2 
  17  chr17_72552429     ZGre    G    C        0      0        2 
  17  chr17_72552429     ZHar    G    C        0      0        2 
  17  chr17_72552429   Sample    G    C        0      0        2 
  17  chr17_72552713     AAsi    A    T        0      0        2 
  17  chr17_72552713     AKia    A    T        0      0        2 
  17  chr17_72552713     AOna    A    T        0      0        2 
  17  chr17_72552713     ASom    A    T        0      0        2 
  17  chr17_72552713     HCab    A    T        1      2        2 
  17  chr17_72552713     HPrz    A    T      0.5      1        2 
  17  chr17_72552713     ZBoe    A    T        0      0        2 
  17  chr17_72552713     ZGre    A    T        0      0        2 
  17  chr17_72552713     ZHar    A    T        0      0        2 
  17  chr17_72552713   Sample    A    T        0      0        2 
  17  chr17_72564316     AAsi    C    T        0      0        2 
  17  chr17_72564316     AKia    C    T        0      0        2 
  17  chr17_72564316     AOna    C    T        0      0        2 
  17  chr17_72564316     ASom    C    T        0      0        2 
  17  chr17_72564316     HCab    C    T        0      0        2 
  17  chr17_72564316     HPrz    C    T      0.5      1        2 
  17  chr17_72564316     ZBoe    C    T        0      0        2 
  17  chr17_72564316     ZGre    C    T        0      0        2 
  17  chr17_72564316     ZHar    C    T        0      0        2 
  17  chr17_72564316   Sample    C    T        0      0        2 
  17  chr17_72568280     AAsi    A    G        0      0        2 
  17  chr17_72568280     AKia    A    G        0      0        2 
  17  chr17_72568280     AOna    A    G        0      0        2 
  17  chr17_72568280     ASom    A    G        0      0        2 
  17  chr17_72568280     HCab    A    G        1      2        2 
  17  chr17_72568280     HPrz    A    G        0      0        2 
  17  chr17_72568280     ZBoe    A    G        0      0        2 
  17  chr17_72568280     ZGre    A    G        0      0        2 
  17  chr17_72568280     ZHar    A    G        0      0        2 
  17  chr17_72568280   Sample    A    G        0      0        2 
  17  chr17_72569335     AAsi    C    T        0      0        2 
  17  chr17_72569335     AKia    C    T        0      0        2 
  17  chr17_72569335     AOna    C    T        0      0        2 
  17  chr17_72569335     ASom    C    T        0      0        2 
  17  chr17_72569335     HCab    C    T        0      0        2 
  17  chr17_72569335     HPrz    C    T      0.5      1        2 
  17  chr17_72569335     ZBoe    C    T        0      0        2 
  17  chr17_72569335     ZGre    C    T        0      0        2 
  17  chr17_72569335     ZHar    C    T        0      0        2 
  17  chr17_72569335   Sample    C    T        0      0        2 
  17  chr17_72569935     AAsi    G    C      0.5      1        2 
  17  chr17_72569935     AKia    G    C        0      0        2 
  17  chr17_72569935     AOna    G    C        0      0        2 
  17  chr17_72569935     ASom    G    C        0      0        2 
  17  chr17_72569935     HCab    G    C        0      0        2 
  17  chr17_72569935     HPrz    G    C        0      0        2 
  17  chr17_72569935     ZBoe    G    C        0      0        2 
  17  chr17_72569935     ZGre    G    C        0      0        2 
  17  chr17_72569935     ZHar    G    C        0      0        2 
  17  chr17_72569935   Sample    G    C        0      0        2 
  17  chr17_72573099     AAsi    G    A        0      0        2 
  17  chr17_72573099     AKia    G    A        0      0        2 
  17  chr17_72573099     AOna    G    A        1      2        2 
  17  chr17_72573099     ASom    G    A        0      0        2 
  17  chr17_72573099     HCab    G    A        0      0        2 
  17  chr17_72573099     HPrz    G    A        0      0        2 
  17  chr17_72573099     ZBoe    G    A        0      0        2 
  17  chr17_72573099     ZGre    G    A        0      0        2 
  17  chr17_72573099     ZHar    G    A        0      0        2 
  17  chr17_72573099   Sample    G    A        0      0        2 
  17  chr17_72576483     AAsi    A    G        0      0        2 
  17  chr17_72576483     AKia    A    G        0      0        2 
  17  chr17_72576483     AOna    A    G        0      0        2 
  17  chr17_72576483     ASom    A    G        0      0        2 
  17  chr17_72576483     HCab    A    G        0      0        2 
  17  chr17_72576483     HPrz    A    G      0.5      1        2 
  17  chr17_72576483     ZBoe    A    G        0      0        2 
  17  chr17_72576483     ZGre    A    G        0      0        2 
  17  chr17_72576483     ZHar    A    G        0      0        2 
  17  chr17_72576483   Sample    A    G        0      0        2 
  17  chr17_72577507     AAsi    A    C        0      0        2 
  17  chr17_72577507     AKia    A    C        0      0        2 
  17  chr17_72577507     AOna    A    C        0      0        2 
  17  chr17_72577507     ASom    A    C        0      0        2 
  17  chr17_72577507     HCab    A    C        1      2        2 
  17  chr17_72577507     HPrz    A    C        1      2        2 
  17  chr17_72577507     ZBoe    A    C        0      0        2 
  17  chr17_72577507     ZGre    A    C        0      0        2 
  17  chr17_72577507     ZHar    A    C        0      0        2 
  17  chr17_72577507   Sample    A    C        0      0        2 
  17  chr17_72578631     AAsi    A    C        0      0        2 
  17  chr17_72578631     AKia    A    C      0.5      1        2 
  17  chr17_72578631     AOna    A    C        0      0        2 
  17  chr17_72578631     ASom    A    C        0      0        2 
  17  chr17_72578631     HCab    A    C        0      0        2 
  17  chr17_72578631     HPrz    A    C        0      0        2 
  17  chr17_72578631     ZBoe    A    C        0      0        2 
  17  chr17_72578631     ZGre    A    C        0      0        2 
  17  chr17_72578631     ZHar    A    C        0      0        2 
  17  chr17_72578631   Sample    A    C        0      0        2 
  17  chr17_72597603     AAsi    G    C        0      0        2 
  17  chr17_72597603     AKia    G    C        0      0        2 
  17  chr17_72597603     AOna    G    C        1      2        2 
  17  chr17_72597603     ASom    G    C        0      0        2 
  17  chr17_72597603     HCab    G    C        0      0        2 
  17  chr17_72597603     HPrz    G    C        0      0        2 
  17  chr17_72597603     ZBoe    G    C        0      0        2 
  17  chr17_72597603     ZGre    G    C        0      0        2 
  17  chr17_72597603     ZHar    G    C        0      0        2 
  17  chr17_72597603   Sample    G    C        0      0        2 
  17  chr17_72598336     AAsi    T    A        0      0        2 
  17  chr17_72598336     AKia    T    A        0      0        2 
  17  chr17_72598336     AOna    T    A        0      0        2 
  17  chr17_72598336     ASom    T    A        0      0        2 
  17  chr17_72598336     HCab    T    A        1      2        2 
  17  chr17_72598336     HPrz    T    A        1      2        2 
  17  chr17_72598336     ZBoe    T    A        0      0        2 
  17  chr17_72598336     ZGre    T    A        0      0        2 
  17  chr17_72598336     ZHar    T    A        0      0        2 
  17  chr17_72598336   Sample    T    A        0      0        2 
  17  chr17_72598629     AAsi    T    C        1      2        2 
  17  chr17_72598629     AKia    T    C        0      0        2 
  17  chr17_72598629     AOna    T    C        0      0        2 
  17  chr17_72598629     ASom    T    C        1      2        2 
  17  chr17_72598629     HCab    T    C        0      0        2 
  17  chr17_72598629     HPrz    T    C        0      0        2 
  17  chr17_72598629     ZBoe    T    C        0      0        2 
  17  chr17_72598629     ZGre    T    C        0      0        2 
  17  chr17_72598629     ZHar    T    C        0      0        2 
  17  chr17_72598629   Sample    T    C        0      0        2 
  17  chr17_72615893     AAsi    A    G        0      0        2 
  17  chr17_72615893     AKia    A    G        0      0        2 
  17  chr17_72615893     AOna    A    G        0      0        2 
  17  chr17_72615893     ASom    A    G        0      0        2 
  17  chr17_72615893     HCab    A    G        1      2        2 
  17  chr17_72615893     HPrz    A    G      0.5      1        2 
  17  chr17_72615893     ZBoe    A    G        0      0        2 
  17  chr17_72615893     ZGre    A    G        0      0        2 
  17  chr17_72615893     ZHar    A    G        0      0        2 
  17  chr17_72615893   Sample    A    G        0      0        2 
  17  chr17_72626941     AAsi    A    G        0      0        2 
  17  chr17_72626941     AKia    A    G        0      0        2 
  17  chr17_72626941     AOna    A    G        0      0        2 
  17  chr17_72626941     ASom    A    G        0      0        2 
  17  chr17_72626941     HCab    A    G      0.5      1        2 
  17  chr17_72626941     HPrz    A    G        0      0        2 
  17  chr17_72626941     ZBoe    A    G        0      0        2 
  17  chr17_72626941     ZGre    A    G        0      0        2 
  17  chr17_72626941     ZHar    A    G        0      0        2 
  17  chr17_72626941   Sample    A    G        0      0        2 
  17  chr17_72630528     AAsi    A    T        0      0        2 
  17  chr17_72630528     AKia    A    T        0      0        2 
  17  chr17_72630528     AOna    A    T        0      0        2 
  17  chr17_72630528     ASom    A    T        0      0        2 
  17  chr17_72630528     HCab    A    T        1      2        2 
  17  chr17_72630528     HPrz    A    T        1      2        2 
  17  chr17_72630528     ZBoe    A    T        0      0        2 
  17  chr17_72630528     ZGre    A    T        0      0        2 
  17  chr17_72630528     ZHar    A    T        0      0        2 
  17  chr17_72630528   Sample    A    T        0      0        2 
  17  chr17_72646236     AAsi    A    G        0      0        2 
  17  chr17_72646236     AKia    A    G        0      0        2 
  17  chr17_72646236     AOna    A    G        0      0        2 
  17  chr17_72646236     ASom    A    G        0      0        2 
  17  chr17_72646236     HCab    A    G        0      0        2 
  17  chr17_72646236     HPrz    A    G        0      0        2 
  17  chr17_72646236     ZBoe    A    G        0      0        2 
  17  chr17_72646236     ZGre    A    G        0      0        2 
  17  chr17_72646236     ZHar    A    G      0.5      1        2 
  17  chr17_72646236   Sample    A    G        0      0        2 
  17  chr17_72646836     AAsi    A    T        0      0        2 
  17  chr17_72646836     AKia    A    T        0      0        2 
  17  chr17_72646836     AOna    A    T        0      0        2 
  17  chr17_72646836     ASom    A    T        0      0        2 
  17  chr17_72646836     HCab    A    T        1      2        2 
  17  chr17_72646836     HPrz    A    T        1      2        2 
  17  chr17_72646836     ZBoe    A    T        0      0        2 
  17  chr17_72646836     ZGre    A    T        0      0        2 
  17  chr17_72646836     ZHar    A    T        0      0        2 
  17  chr17_72646836   Sample    A    T        0      0        2 
  17  chr17_72657158     AAsi    T    G        1      2        2 
  17  chr17_72657158     AKia    T    G        0      0        2 
  17  chr17_72657158     AOna    T    G        0      0        2 
  17  chr17_72657158     ASom    T    G        1      2        2 
  17  chr17_72657158     HCab    T    G        0      0        2 
  17  chr17_72657158     HPrz    T    G        0      0        2 
  17  chr17_72657158     ZBoe    T    G        0      0        2 
  17  chr17_72657158     ZGre    T    G        0      0        2 
  17  chr17_72657158     ZHar    T    G        0      0        2 
  17  chr17_72657158   Sample    T    G        1      2        2 
  17  chr17_72658613     AAsi    A    T        0      0        2 
  17  chr17_72658613     AKia    A    T        0      0        2 
  17  chr17_72658613     AOna    A    T        0      0        2 
  17  chr17_72658613     ASom    A    T        0      0        2 
  17  chr17_72658613     HCab    A    T        0      0        2 
  17  chr17_72658613     HPrz    A    T        0      0        2 
  17  chr17_72658613     ZBoe    A    T        1      2        2 
  17  chr17_72658613     ZGre    A    T        0      0        2 
  17  chr17_72658613     ZHar    A    T        0      0        2 
  17  chr17_72658613   Sample    A    T        0      0        2 
  17  chr17_72658740     AAsi    C    T        0      0        2 
  17  chr17_72658740     AKia    C    T        0      0        2 
  17  chr17_72658740     AOna    C    T        0      0        2 
  17  chr17_72658740     ASom    C    T        0      0        2 
  17  chr17_72658740     HCab    C    T        0      0        2 
  17  chr17_72658740     HPrz    C    T        0      0        2 
  17  chr17_72658740     ZBoe    C    T        0      0        2 
  17  chr17_72658740     ZGre    C    T        0      0        2 
  17  chr17_72658740     ZHar    C    T        1      2        2 
  17  chr17_72658740   Sample    C    T        0      0        2 
  17  chr17_72661015     AAsi    C    T        0      0        2 
  17  chr17_72661015     AKia    C    T        0      0        2 
  17  chr17_72661015     AOna    C    T        0      0        2 
  17  chr17_72661015     ASom    C    T        0      0        2 
  17  chr17_72661015     HCab    C    T        0      0        2 
  17  chr17_72661015     HPrz    C    T        0      0        2 
  17  chr17_72661015     ZBoe    C    T      0.5      1        2 
  17  chr17_72661015     ZGre    C    T        0      0        2 
  17  chr17_72661015     ZHar    C    T        0      0        2 
  17  chr17_72661015   Sample    C    T        0      0        2 
  17  chr17_72667117     AAsi    T    C        0      0        2 
  17  chr17_72667117     AKia    T    C        0      0        2 
  17  chr17_72667117     AOna    T    C        0      0        2 
  17  chr17_72667117     ASom    T    C        0      0        2 
  17  chr17_72667117     HCab    T    C        1      2        2 
  17  chr17_72667117     HPrz    T    C        1      2        2 
  17  chr17_72667117     ZBoe    T    C        0      0        2 
  17  chr17_72667117     ZGre    T    C        0      0        2 
  17  chr17_72667117     ZHar    T    C        0      0        2 
  17  chr17_72667117   Sample    T    C        0      0        2 
  17  chr17_72673084     AAsi    A    C        0      0        2 
  17  chr17_72673084     AKia    A    C      0.5      1        2 
  17  chr17_72673084     AOna    A    C        0      0        2 
  17  chr17_72673084     ASom    A    C        0      0        2 
  17  chr17_72673084     HCab    A    C        0      0        2 
  17  chr17_72673084     HPrz    A    C        0      0        2 
  17  chr17_72673084     ZBoe    A    C        0      0        2 
  17  chr17_72673084     ZGre    A    C        0      0        2 
  17  chr17_72673084     ZHar    A    C        0      0        2 
  17  chr17_72673084   Sample    A    C        0      0        2 
  17  chr17_72678933     AAsi    T    C        0      0        2 
  17  chr17_72678933     AKia    T    C        0      0        2 
  17  chr17_72678933     AOna    T    C        0      0        2 
  17  chr17_72678933     ASom    T    C        0      0        2 
  17  chr17_72678933     HCab    T    C        1      2        2 
  17  chr17_72678933     HPrz    T    C        1      2        2 
  17  chr17_72678933     ZBoe    T    C        0      0        2 
  17  chr17_72678933     ZGre    T    C        0      0        2 
  17  chr17_72678933     ZHar    T    C        0      0        2 
  17  chr17_72678933   Sample    T    C        0      0        2 
  17  chr17_72685379     AAsi    A    G        0      0        2 
  17  chr17_72685379     AKia    A    G        0      0        2 
  17  chr17_72685379     AOna    A    G        0      0        2 
  17  chr17_72685379     ASom    A    G        0      0        2 
  17  chr17_72685379     HCab    A    G        1      2        2 
  17  chr17_72685379     HPrz    A    G        1      2        2 
  17  chr17_72685379     ZBoe    A    G        0      0        2 
  17  chr17_72685379     ZGre    A    G        0      0        2 
  17  chr17_72685379     ZHar    A    G        0      0        2 
  17  chr17_72685379   Sample    A    G        0      0        2 
  17  chr17_72692259     AAsi    T    C        0      0        2 
  17  chr17_72692259     AKia    T    C        0      0        2 
  17  chr17_72692259     AOna    T    C        0      0        2 
  17  chr17_72692259     ASom    T    C        0      0        2 
  17  chr17_72692259     HCab    T    C        0      0        2 
  17  chr17_72692259     HPrz    T    C        0      0        2 
  17  chr17_72692259     ZBoe    T    C        0      0        2 
  17  chr17_72692259     ZGre    T    C        1      2        2 
  17  chr17_72692259     ZHar    T    C        0      0        2 
  17  chr17_72692259   Sample    T    C        0      0        2 
  17  chr17_72703442     AAsi    A    T        0      0        2 
  17  chr17_72703442     AKia    A    T        0      0        2 
  17  chr17_72703442     AOna    A    T        0      0        2 
  17  chr17_72703442     ASom    A    T        0      0        2 
  17  chr17_72703442     HCab    A    T        0      0        2 
  17  chr17_72703442     HPrz    A    T        0      0        2 
  17  chr17_72703442     ZBoe    A    T      0.5      1        2 
  17  chr17_72703442     ZGre    A    T        0      0        2 
  17  chr17_72703442     ZHar    A    T        0      0        2 
  17  chr17_72703442   Sample    A    T        0      0        2 
  17  chr17_72704151     AAsi    T    A        0      0        2 
  17  chr17_72704151     AKia    T    A        1      2        2 
  17  chr17_72704151     AOna    T    A        1      2        2 
  17  chr17_72704151     ASom    T    A        0      0        2 
  17  chr17_72704151     HCab    T    A        0      0        2 
  17  chr17_72704151     HPrz    T    A        0      0        2 
  17  chr17_72704151     ZBoe    T    A        0      0        2 
  17  chr17_72704151     ZGre    T    A        0      0        2 
  17  chr17_72704151     ZHar    T    A        0      0        2 
  17  chr17_72704151   Sample    T    A        0      0        2 
  17  chr17_72738417     AAsi    G    T        0      0        2 
  17  chr17_72738417     AKia    G    T        0      0        2 
  17  chr17_72738417     AOna    G    T        0      0        2 
  17  chr17_72738417     ASom    G    T        0      0        2 
  17  chr17_72738417     HCab    G    T        1      2        2 
  17  chr17_72738417     HPrz    G    T        1      2        2 
  17  chr17_72738417     ZBoe    G    T        0      0        2 
  17  chr17_72738417     ZGre    G    T        0      0        2 
  17  chr17_72738417     ZHar    G    T        0      0        2 
  17  chr17_72738417   Sample    G    T        0      0        2 
  17  chr17_72743400     AAsi    C    G        0      0        2 
  17  chr17_72743400     AKia    C    G        0      0        2 
  17  chr17_72743400     AOna    C    G        0      0        2 
  17  chr17_72743400     ASom    C    G        1      2        2 
  17  chr17_72743400     HCab    C    G        0      0        2 
  17  chr17_72743400     HPrz    C    G        0      0        2 
  17  chr17_72743400     ZBoe    C    G        0      0        2 
  17  chr17_72743400     ZGre    C    G        0      0        2 
  17  chr17_72743400     ZHar    C    G        0      0        2 
  17  chr17_72743400   Sample    C    G        0      0        2 
  17  chr17_72749290     AAsi    T    C        0      0        2 
  17  chr17_72749290     AKia    T    C        0      0        2 
  17  chr17_72749290     AOna    T    C        0      0        2 
  17  chr17_72749290     ASom    T    C        0      0        2 
  17  chr17_72749290     HCab    T    C        1      2        2 
  17  chr17_72749290     HPrz    T    C      0.5      1        2 
  17  chr17_72749290     ZBoe    T    C        0      0        2 
  17  chr17_72749290     ZGre    T    C        0      0        2 
  17  chr17_72749290     ZHar    T    C        0      0        2 
  17  chr17_72749290   Sample    T    C        0      0        2 
  17  chr17_72755821     AAsi    C    T      0.5      1        2 
  17  chr17_72755821     AKia    C    T        0      0        2 
  17  chr17_72755821     AOna    C    T        0      0        2 
  17  chr17_72755821     ASom    C    T        1      2        2 
  17  chr17_72755821     HCab    C    T        0      0        2 
  17  chr17_72755821     HPrz    C    T        0      0        2 
  17  chr17_72755821     ZBoe    C    T        0      0        2 
  17  chr17_72755821     ZGre    C    T        0      0        2 
  17  chr17_72755821     ZHar    C    T        0      0        2 
  17  chr17_72755821   Sample    C    T        1      2        2 
  17  chr17_72756536     AAsi    C    T        0      0        2 
  17  chr17_72756536     AKia    C    T        0      0        2 
  17  chr17_72756536     AOna    C    T        0      0        2 
  17  chr17_72756536     ASom    C    T        0      0        2 
  17  chr17_72756536     HCab    C    T        0      0        2 
  17  chr17_72756536     HPrz    C    T        0      0        2 
  17  chr17_72756536     ZBoe    C    T        0      0        2 
  17  chr17_72756536     ZGre    C    T      0.5      1        2 
  17  chr17_72756536     ZHar    C    T        0      0        2 
  17  chr17_72756536   Sample    C    T        0      0        2 
  17  chr17_72761992     AAsi    C    G        0      0        2 
  17  chr17_72761992     AKia    C    G        0      0        2 
  17  chr17_72761992     AOna    C    G        0      0        2 
  17  chr17_72761992     ASom    C    G        0      0        2 
  17  chr17_72761992     HCab    C    G        1      2        2 
  17  chr17_72761992     HPrz    C    G      0.5      1        2 
  17  chr17_72761992     ZBoe    C    G        0      0        2 
  17  chr17_72761992     ZGre    C    G        0      0        2 
  17  chr17_72761992     ZHar    C    G        0      0        2 
  17  chr17_72761992   Sample    C    G        0      0        2 
  17  chr17_72766311     AAsi    T    C        0      0        2 
  17  chr17_72766311     AKia    T    C      0.5      1        2 
  17  chr17_72766311     AOna    T    C        0      0        2 
  17  chr17_72766311     ASom    T    C        0      0        2 
  17  chr17_72766311     HCab    T    C        0      0        2 
  17  chr17_72766311     HPrz    T    C        0      0        2 
  17  chr17_72766311     ZBoe    T    C        0      0        2 
  17  chr17_72766311     ZGre    T    C        0      0        2 
  17  chr17_72766311     ZHar    T    C        0      0        2 
  17  chr17_72766311   Sample    T    C        0      0        2 
  17  chr17_72771438     AAsi    A    G        0      0        2 
  17  chr17_72771438     AKia    A    G        0      0        2 
  17  chr17_72771438     AOna    A    G        1      2        2 
  17  chr17_72771438     ASom    A    G        0      0        2 
  17  chr17_72771438     HCab    A    G        0      0        2 
  17  chr17_72771438     HPrz    A    G        0      0        2 
  17  chr17_72771438     ZBoe    A    G        0      0        2 
  17  chr17_72771438     ZGre    A    G        0      0        2 
  17  chr17_72771438     ZHar    A    G        0      0        2 
  17  chr17_72771438   Sample    A    G        0      0        2 
  17  chr17_72772044     AAsi    A    G        0      0        2 
  17  chr17_72772044     AKia    A    G        0      0        2 
  17  chr17_72772044     AOna    A    G        0      0        2 
  17  chr17_72772044     ASom    A    G        0      0        2 
  17  chr17_72772044     HCab    A    G        1      2        2 
  17  chr17_72772044     HPrz    A    G        1      2        2 
  17  chr17_72772044     ZBoe    A    G        0      0        2 
  17  chr17_72772044     ZGre    A    G        0      0        2 
  17  chr17_72772044     ZHar    A    G        0      0        2 
  17  chr17_72772044   Sample    A    G        0      0        2 
  17  chr17_72773532     AAsi    A    G        0      0        2 
  17  chr17_72773532     AKia    A    G        0      0        2 
  17  chr17_72773532     AOna    A    G        0      0        2 
  17  chr17_72773532     ASom    A    G        0      0        2 
  17  chr17_72773532     HCab    A    G        0      0        2 
  17  chr17_72773532     HPrz    A    G      0.5      1        2 
  17  chr17_72773532     ZBoe    A    G        0      0        2 
  17  chr17_72773532     ZGre    A    G        0      0        2 
  17  chr17_72773532     ZHar    A    G        0      0        2 
  17  chr17_72773532   Sample    A    G        0      0        2 
  17  chr17_72777830     AAsi    A    T        0      0        2 
  17  chr17_72777830     AKia    A    T        0      0        2 
  17  chr17_72777830     AOna    A    T        0      0        2 
  17  chr17_72777830     ASom    A    T        0      0        2 
  17  chr17_72777830     HCab    A    T        1      2        2 
  17  chr17_72777830     HPrz    A    T        1      2        2 
  17  chr17_72777830     ZBoe    A    T        0      0        2 
  17  chr17_72777830     ZGre    A    T        0      0        2 
  17  chr17_72777830     ZHar    A    T        0      0        2 
  17  chr17_72777830   Sample    A    T        0      0        2 
  17  chr17_72782841     AAsi    C    T        0      0        2 
  17  chr17_72782841     AKia    C    T      0.5      1        2 
  17  chr17_72782841     AOna    C    T        1      2        2 
  17  chr17_72782841     ASom    C    T        0      0        2 
  17  chr17_72782841     HCab    C    T        0      0        2 
  17  chr17_72782841     HPrz    C    T        0      0        2 
  17  chr17_72782841     ZBoe    C    T        0      0        2 
  17  chr17_72782841     ZGre    C    T        0      0        2 
  17  chr17_72782841     ZHar    C    T        0      0        2 
  17  chr17_72782841   Sample    C    T        0      0        2 
  17  chr17_72783959     AAsi    T    G        0      0        2 
  17  chr17_72783959     AKia    T    G        0      0        2 
  17  chr17_72783959     AOna    T    G        0      0        2 
  17  chr17_72783959     ASom    T    G        0      0        2 
  17  chr17_72783959     HCab    T    G        0      0        2 
  17  chr17_72783959     HPrz    T    G        0      0        2 
  17  chr17_72783959     ZBoe    T    G      0.5      1        2 
  17  chr17_72783959     ZGre    T    G        0      0        2 
  17  chr17_72783959     ZHar    T    G        0      0        2 
  17  chr17_72783959   Sample    T    G        0      0        2 
  17  chr17_72790124     AAsi    A    G        0      0        2 
  17  chr17_72790124     AKia    A    G        0      0        2 
  17  chr17_72790124     AOna    A    G        0      0        2 
  17  chr17_72790124     ASom    A    G        0      0        2 
  17  chr17_72790124     HCab    A    G        0      0        2 
  17  chr17_72790124     HPrz    A    G        0      0        2 
  17  chr17_72790124     ZBoe    A    G        0      0        2 
  17  chr17_72790124     ZGre    A    G        0      0        2 
  17  chr17_72790124     ZHar    A    G        1      2        2 
  17  chr17_72790124   Sample    A    G        0      0        2 
  17  chr17_72799246     AAsi    C    A      0.5      1        2 
  17  chr17_72799246     AKia    C    A        0      0        2 
  17  chr17_72799246     AOna    C    A        0      0        2 
  17  chr17_72799246     ASom    C    A        0      0        2 
  17  chr17_72799246     HCab    C    A        0      0        2 
  17  chr17_72799246     HPrz    C    A        0      0        2 
  17  chr17_72799246     ZBoe    C    A        0      0        2 
  17  chr17_72799246     ZGre    C    A        0      0        2 
  17  chr17_72799246     ZHar    C    A        0      0        2 
  17  chr17_72799246   Sample    C    A        1      2        2 
  17  chr17_72802952     AAsi    G    A        0      0        2 
  17  chr17_72802952     AKia    G    A        0      0        2 
  17  chr17_72802952     AOna    G    A        0      0        2 
  17  chr17_72802952     ASom    G    A        0      0        2 
  17  chr17_72802952     HCab    G    A        0      0        2 
  17  chr17_72802952     HPrz    G    A        0      0        2 
  17  chr17_72802952     ZBoe    G    A        0      0        2 
  17  chr17_72802952     ZGre    G    A        1      2        2 
  17  chr17_72802952     ZHar    G    A        0      0        2 
  17  chr17_72802952   Sample    G    A        0      0        2 
  17  chr17_72804686     AAsi    C    T        0      0        2 
  17  chr17_72804686     AKia    C    T        0      0        2 
  17  chr17_72804686     AOna    C    T        0      0        2 
  17  chr17_72804686     ASom    C    T        0      0        2 
  17  chr17_72804686     HCab    C    T        0      0        2 
  17  chr17_72804686     HPrz    C    T        0      0        2 
  17  chr17_72804686     ZBoe    C    T        0      0        2 
  17  chr17_72804686     ZGre    C    T        1      2        2 
  17  chr17_72804686     ZHar    C    T        0      0        2 
  17  chr17_72804686   Sample    C    T        0      0        2 
  17  chr17_72805629     AAsi    G    A      0.5      1        2 
  17  chr17_72805629     AKia    G    A        0      0        2 
  17  chr17_72805629     AOna    G    A        0      0        2 
  17  chr17_72805629     ASom    G    A        1      2        2 
  17  chr17_72805629     HCab    G    A        0      0        2 
  17  chr17_72805629     HPrz    G    A        0      0        2 
  17  chr17_72805629     ZBoe    G    A        0      0        2 
  17  chr17_72805629     ZGre    G    A        0      0        2 
  17  chr17_72805629     ZHar    G    A        0      0        2 
  17  chr17_72805629   Sample    G    A        1      2        2 
  17  chr17_72817269     AAsi    T    C        0      0        2 
  17  chr17_72817269     AKia    T    C        0      0        2 
  17  chr17_72817269     AOna    T    C        0      0        2 
  17  chr17_72817269     ASom    T    C        0      0        2 
  17  chr17_72817269     HCab    T    C        0      0        2 
  17  chr17_72817269     HPrz    T    C        0      0        2 
  17  chr17_72817269     ZBoe    T    C        0      0        2 
  17  chr17_72817269     ZGre    T    C        0      0        2 
  17  chr17_72817269     ZHar    T    C        1      2        2 
  17  chr17_72817269   Sample    T    C        0      0        2 
  17  chr17_72817323     AAsi    G    A        0      0        2 
  17  chr17_72817323     AKia    G    A        0      0        2 
  17  chr17_72817323     AOna    G    A        0      0        2 
  17  chr17_72817323     ASom    G    A        0      0        2 
  17  chr17_72817323     HCab    G    A        0      0        2 
  17  chr17_72817323     HPrz    G    A        0      0        2 
  17  chr17_72817323     ZBoe    G    A        0      0        2 
  17  chr17_72817323     ZGre    G    A        0      0        2 
  17  chr17_72817323     ZHar    G    A        1      2        2 
  17  chr17_72817323   Sample    G    A        0      0        2 
  17  chr17_72818875     AAsi    A    G        0      0        2 
  17  chr17_72818875     AKia    A    G        0      0        2 
  17  chr17_72818875     AOna    A    G        0      0        2 
  17  chr17_72818875     ASom    A    G        0      0        2 
  17  chr17_72818875     HCab    A    G      0.5      1        2 
  17  chr17_72818875     HPrz    A    G      0.5      1        2 
  17  chr17_72818875     ZBoe    A    G        0      0        2 
  17  chr17_72818875     ZGre    A    G        0      0        2 
  17  chr17_72818875     ZHar    A    G        0      0        2 
  17  chr17_72818875   Sample    A    G        0      0        2 
  17  chr17_72819171     AAsi    A    C        0      0        2 
  17  chr17_72819171     AKia    A    C        0      0        2 
  17  chr17_72819171     AOna    A    C        0      0        2 
  17  chr17_72819171     ASom    A    C        0      0        2 
  17  chr17_72819171     HCab    A    C        0      0        2 
  17  chr17_72819171     HPrz    A    C        0      0        2 
  17  chr17_72819171     ZBoe    A    C        0      0        2 
  17  chr17_72819171     ZGre    A    C        0      0        2 
  17  chr17_72819171     ZHar    A    C        1      2        2 
  17  chr17_72819171   Sample    A    C        0      0        2 
  17  chr17_72819554     AAsi    C    T        0      0        2 
  17  chr17_72819554     AKia    C    T        0      0        2 
  17  chr17_72819554     AOna    C    T        0      0        2 
  17  chr17_72819554     ASom    C    T        0      0        2 
  17  chr17_72819554     HCab    C    T      0.5      1        2 
  17  chr17_72819554     HPrz    C    T      0.5      1        2 
  17  chr17_72819554     ZBoe    C    T        0      0        2 
  17  chr17_72819554     ZGre    C    T        0      0        2 
  17  chr17_72819554     ZHar    C    T        0      0        2 
  17  chr17_72819554   Sample    C    T        0      0        2 
  17  chr17_72821700     AAsi    G    A        0      0        2 
  17  chr17_72821700     AKia    G    A      0.5      1        2 
  17  chr17_72821700     AOna    G    A        0      0        2 
  17  chr17_72821700     ASom    G    A        0      0        2 
  17  chr17_72821700     HCab    G    A        0      0        2 
  17  chr17_72821700     HPrz    G    A        0      0        2 
  17  chr17_72821700     ZBoe    G    A        0      0        2 
  17  chr17_72821700     ZGre    G    A        0      0        2 
  17  chr17_72821700     ZHar    G    A        0      0        2 
  17  chr17_72821700   Sample    G    A        0      0        2 
  17  chr17_72825791     AAsi    C    T        0      0        2 
  17  chr17_72825791     AKia    C    T      0.5      1        2 
  17  chr17_72825791     AOna    C    T        0      0        2 
  17  chr17_72825791     ASom    C    T        0      0        2 
  17  chr17_72825791     HCab    C    T        0      0        2 
  17  chr17_72825791     HPrz    C    T        0      0        2 
  17  chr17_72825791     ZBoe    C    T        0      0        2 
  17  chr17_72825791     ZGre    C    T        0      0        2 
  17  chr17_72825791     ZHar    C    T        0      0        2 
  17  chr17_72825791   Sample    C    T        0      0        2 
  17  chr17_72843081     AAsi    G    A        1      2        2 
  17  chr17_72843081     AKia    G    A        0      0        2 
  17  chr17_72843081     AOna    G    A        0      0        2 
  17  chr17_72843081     ASom    G    A        1      2        2 
  17  chr17_72843081     HCab    G    A        0      0        2 
  17  chr17_72843081     HPrz    G    A        0      0        2 
  17  chr17_72843081     ZBoe    G    A        0      0        2 
  17  chr17_72843081     ZGre    G    A        0      0        2 
  17  chr17_72843081     ZHar    G    A        0      0        2 
  17  chr17_72843081   Sample    G    A        1      2        2 
  17  chr17_72856070     AAsi    T    C        0      0        2 
  17  chr17_72856070     AKia    T    C        0      0        2 
  17  chr17_72856070     AOna    T    C        0      0        2 
  17  chr17_72856070     ASom    T    C        0      0        2 
  17  chr17_72856070     HCab    T    C        1      2        2 
  17  chr17_72856070     HPrz    T    C        1      2        2 
  17  chr17_72856070     ZBoe    T    C        0      0        2 
  17  chr17_72856070     ZGre    T    C        0      0        2 
  17  chr17_72856070     ZHar    T    C        0      0        2 
  17  chr17_72856070   Sample    T    C        0      0        2 
  17  chr17_72859948     AAsi    G    A        0      0        2 
  17  chr17_72859948     AKia    G    A        1      2        2 
  17  chr17_72859948     AOna    G    A        1      2        2 
  17  chr17_72859948     ASom    G    A        0      0        2 
  17  chr17_72859948     HCab    G    A        0      0        2 
  17  chr17_72859948     HPrz    G    A        0      0        2 
  17  chr17_72859948     ZBoe    G    A        0      0        2 
  17  chr17_72859948     ZGre    G    A        0      0        2 
  17  chr17_72859948     ZHar    G    A        0      0        2 
  17  chr17_72859948   Sample    G    A        0      0        2 
  17  chr17_72863238     AAsi    A    T        0      0        2 
  17  chr17_72863238     AKia    A    T        0      0        2 
  17  chr17_72863238     AOna    A    T        0      0        2 
  17  chr17_72863238     ASom    A    T        0      0        2 
  17  chr17_72863238     HCab    A    T      0.5      1        2 
  17  chr17_72863238     HPrz    A    T        0      0        2 
  17  chr17_72863238     ZBoe    A    T        0      0        2 
  17  chr17_72863238     ZGre    A    T        0      0        2 
  17  chr17_72863238     ZHar    A    T        0      0        2 
  17  chr17_72863238   Sample    A    T        0      0        2 
  17  chr17_72872547     AAsi    C    T        1      2        2 
  17  chr17_72872547     AKia    C    T        0      0        2 
  17  chr17_72872547     AOna    C    T        0      0        2 
  17  chr17_72872547     ASom    C    T        1      2        2 
  17  chr17_72872547     HCab    C    T        0      0        2 
  17  chr17_72872547     HPrz    C    T        0      0        2 
  17  chr17_72872547     ZBoe    C    T        0      0        2 
  17  chr17_72872547     ZGre    C    T        0      0        2 
  17  chr17_72872547     ZHar    C    T        0      0        2 
  17  chr17_72872547   Sample    C    T        1      2        2 
  17  chr17_72875028     AAsi    A    T        0      0        2 
  17  chr17_72875028     AKia    A    T        0      0        2 
  17  chr17_72875028     AOna    A    T        0      0        2 
  17  chr17_72875028     ASom    A    T        0      0        2 
  17  chr17_72875028     HCab    A    T        0      0        2 
  17  chr17_72875028     HPrz    A    T      0.5      1        2 
  17  chr17_72875028     ZBoe    A    T        0      0        2 
  17  chr17_72875028     ZGre    A    T        0      0        2 
  17  chr17_72875028     ZHar    A    T        0      0        2 
  17  chr17_72875028   Sample    A    T        0      0        2 
  17  chr17_72881994     AAsi    G    A        0      0        2 
  17  chr17_72881994     AKia    G    A        0      0        2 
  17  chr17_72881994     AOna    G    A        0      0        2 
  17  chr17_72881994     ASom    G    A        0      0        2 
  17  chr17_72881994     HCab    G    A        1      2        2 
  17  chr17_72881994     HPrz    G    A        1      2        2 
  17  chr17_72881994     ZBoe    G    A        0      0        2 
  17  chr17_72881994     ZGre    G    A        0      0        2 
  17  chr17_72881994     ZHar    G    A        0      0        2 
  17  chr17_72881994   Sample    G    A        0      0        2 
  17  chr17_72885488     AAsi    T    G        0      0        2 
  17  chr17_72885488     AKia    T    G        1      2        2 
  17  chr17_72885488     AOna    T    G        0      0        2 
  17  chr17_72885488     ASom    T    G        0      0        2 
  17  chr17_72885488     HCab    T    G        0      0        2 
  17  chr17_72885488     HPrz    T    G        0      0        2 
  17  chr17_72885488     ZBoe    T    G        0      0        2 
  17  chr17_72885488     ZGre    T    G        0      0        2 
  17  chr17_72885488     ZHar    T    G        0      0        2 
  17  chr17_72885488   Sample    T    G        0      0        2 
  17  chr17_72888353     AAsi    G    C      0.5      1        2 
  17  chr17_72888353     AKia    G    C        0      0        2 
  17  chr17_72888353     AOna    G    C        0      0        2 
  17  chr17_72888353     ASom    G    C      0.5      1        2 
  17  chr17_72888353     HCab    G    C        0      0        2 
  17  chr17_72888353     HPrz    G    C        0      0        2 
  17  chr17_72888353     ZBoe    G    C        0      0        2 
  17  chr17_72888353     ZGre    G    C        0      0        2 
  17  chr17_72888353     ZHar    G    C        0      0        2 
  17  chr17_72888353   Sample    G    C        0      0        2 
  17  chr17_72893856     AAsi    C    G        0      0        2 
  17  chr17_72893856     AKia    C    G        0      0        2 
  17  chr17_72893856     AOna    C    G        0      0        2 
  17  chr17_72893856     ASom    C    G        0      0        2 
  17  chr17_72893856     HCab    C    G        0      0        2 
  17  chr17_72893856     HPrz    C    G        0      0        2 
  17  chr17_72893856     ZBoe    C    G      0.5      1        2 
  17  chr17_72893856     ZGre    C    G        0      0        2 
  17  chr17_72893856     ZHar    C    G        0      0        2 
  17  chr17_72893856   Sample    C    G        0      0        2 
  17  chr17_72900149     AAsi    C    T        0      0        2 
  17  chr17_72900149     AKia    C    T        0      0        2 
  17  chr17_72900149     AOna    C    T        0      0        2 
  17  chr17_72900149     ASom    C    T        0      0        2 
  17  chr17_72900149     HCab    C    T        0      0        2 
  17  chr17_72900149     HPrz    C    T      0.5      1        2 
  17  chr17_72900149     ZBoe    C    T        0      0        2 
  17  chr17_72900149     ZGre    C    T        0      0        2 
  17  chr17_72900149     ZHar    C    T        0      0        2 
  17  chr17_72900149   Sample    C    T        0      0        2 
  17  chr17_72906187     AAsi    T    C        0      0        2 
  17  chr17_72906187     AKia    T    C        0      0        2 
  17  chr17_72906187     AOna    T    C        0      0        2 
  17  chr17_72906187     ASom    T    C        0      0        2 
  17  chr17_72906187     HCab    T    C        0      0        2 
  17  chr17_72906187     HPrz    T    C        0      0        2 
  17  chr17_72906187     ZBoe    T    C        0      0        2 
  17  chr17_72906187     ZGre    T    C        0      0        2 
  17  chr17_72906187     ZHar    T    C      0.5      1        2 
  17  chr17_72906187   Sample    T    C        0      0        2 
  17  chr17_72920788     AAsi    A    G        0      0        2 
  17  chr17_72920788     AKia    A    G        0      0        2 
  17  chr17_72920788     AOna    A    G        0      0        2 
  17  chr17_72920788     ASom    A    G        0      0        2 
  17  chr17_72920788     HCab    A    G        1      2        2 
  17  chr17_72920788     HPrz    A    G        1      2        2 
  17  chr17_72920788     ZBoe    A    G        0      0        2 
  17  chr17_72920788     ZGre    A    G        0      0        2 
  17  chr17_72920788     ZHar    A    G        0      0        2 
  17  chr17_72920788   Sample    A    G        0      0        2 
  17  chr17_72921053     AAsi    G    C        0      0        2 
  17  chr17_72921053     AKia    G    C        0      0        2 
  17  chr17_72921053     AOna    G    C        0      0        2 
  17  chr17_72921053     ASom    G    C        0      0        2 
  17  chr17_72921053     HCab    G    C        0      0        2 
  17  chr17_72921053     HPrz    G    C        0      0        2 
  17  chr17_72921053     ZBoe    G    C        0      0        2 
  17  chr17_72921053     ZGre    G    C        1      2        2 
  17  chr17_72921053     ZHar    G    C        0      0        2 
  17  chr17_72921053   Sample    G    C        0      0        2 
  17  chr17_72921206     AAsi    G    A        0      0        2 
  17  chr17_72921206     AKia    G    A        0      0        2 
  17  chr17_72921206     AOna    G    A        0      0        2 
  17  chr17_72921206     ASom    G    A        0      0        2 
  17  chr17_72921206     HCab    G    A        0      0        2 
  17  chr17_72921206     HPrz    G    A        0      0        2 
  17  chr17_72921206     ZBoe    G    A        0      0        2 
  17  chr17_72921206     ZGre    G    A        1      2        2 
  17  chr17_72921206     ZHar    G    A        0      0        2 
  17  chr17_72921206   Sample    G    A        0      0        2 
  17  chr17_72923108     AAsi    G    A        0      0        2 
  17  chr17_72923108     AKia    G    A        0      0        2 
  17  chr17_72923108     AOna    G    A        0      0        2 
  17  chr17_72923108     ASom    G    A        0      0        2 
  17  chr17_72923108     HCab    G    A        1      2        2 
  17  chr17_72923108     HPrz    G    A        1      2        2 
  17  chr17_72923108     ZBoe    G    A        0      0        2 
  17  chr17_72923108     ZGre    G    A        0      0        2 
  17  chr17_72923108     ZHar    G    A        0      0        2 
  17  chr17_72923108   Sample    G    A        0      0        2 
  17  chr17_72928647     AAsi    C    G        0      0        2 
  17  chr17_72928647     AKia    C    G        1      2        2 
  17  chr17_72928647     AOna    C    G        0      0        2 
  17  chr17_72928647     ASom    C    G        0      0        2 
  17  chr17_72928647     HCab    C    G        0      0        2 
  17  chr17_72928647     HPrz    C    G        0      0        2 
  17  chr17_72928647     ZBoe    C    G        0      0        2 
  17  chr17_72928647     ZGre    C    G        0      0        2 
  17  chr17_72928647     ZHar    C    G        0      0        2 
  17  chr17_72928647   Sample    C    G        0      0        2 
  17  chr17_72932369     AAsi    C    T      0.5      1        2 
  17  chr17_72932369     AKia    C    T        0      0        2 
  17  chr17_72932369     AOna    C    T        0      0        2 
  17  chr17_72932369     ASom    C    T        0      0        2 
  17  chr17_72932369     HCab    C    T        0      0        2 
  17  chr17_72932369     HPrz    C    T        0      0        2 
  17  chr17_72932369     ZBoe    C    T        0      0        2 
  17  chr17_72932369     ZGre    C    T        0      0        2 
  17  chr17_72932369     ZHar    C    T        0      0        2 
  17  chr17_72932369   Sample    C    T        0      0        2 
  17  chr17_72942015     AAsi    C    T        0      0        2 
  17  chr17_72942015     AKia    C    T        1      2        2 
  17  chr17_72942015     AOna    C    T        1      2        2 
  17  chr17_72942015     ASom    C    T        0      0        2 
  17  chr17_72942015     HCab    C    T        0      0        2 
  17  chr17_72942015     HPrz    C    T        0      0        2 
  17  chr17_72942015     ZBoe    C    T        0      0        2 
  17  chr17_72942015     ZGre    C    T        0      0        2 
  17  chr17_72942015     ZHar    C    T        0      0        2 
  17  chr17_72942015   Sample    C    T        0      0        2 
  17  chr17_72942447     AAsi    A    G        0      0        2 
  17  chr17_72942447     AKia    A    G        0      0        2 
  17  chr17_72942447     AOna    A    G        0      0        2 
  17  chr17_72942447     ASom    A    G        0      0        2 
  17  chr17_72942447     HCab    A    G        0      0        2 
  17  chr17_72942447     HPrz    A    G        0      0        2 
  17  chr17_72942447     ZBoe    A    G        1      2        2 
  17  chr17_72942447     ZGre    A    G        0      0        2 
  17  chr17_72942447     ZHar    A    G        1      2        2 
  17  chr17_72942447   Sample    A    G        0      0        2 
  17  chr17_72947053     AAsi    G    A        0      0        2 
  17  chr17_72947053     AKia    G    A        0      0        2 
  17  chr17_72947053     AOna    G    A        0      0        2 
  17  chr17_72947053     ASom    G    A        0      0        2 
  17  chr17_72947053     HCab    G    A        1      2        2 
  17  chr17_72947053     HPrz    G    A        1      2        2 
  17  chr17_72947053     ZBoe    G    A        0      0        2 
  17  chr17_72947053     ZGre    G    A        0      0        2 
  17  chr17_72947053     ZHar    G    A        0      0        2 
  17  chr17_72947053   Sample    G    A        0      0        2 
  17  chr17_72948558     AAsi    T    C        0      0        2 
  17  chr17_72948558     AKia    T    C        0      0        2 
  17  chr17_72948558     AOna    T    C        1      2        2 
  17  chr17_72948558     ASom    T    C        0      0        2 
  17  chr17_72948558     HCab    T    C        0      0        2 
  17  chr17_72948558     HPrz    T    C        0      0        2 
  17  chr17_72948558     ZBoe    T    C        0      0        2 
  17  chr17_72948558     ZGre    T    C        0      0        2 
  17  chr17_72948558     ZHar    T    C        0      0        2 
  17  chr17_72948558   Sample    T    C        0      0        2 
  17  chr17_72956592     AAsi    A    C        0      0        2 
  17  chr17_72956592     AKia    A    C      0.5      1        2 
  17  chr17_72956592     AOna    A    C        0      0        2 
  17  chr17_72956592     ASom    A    C        0      0        2 
  17  chr17_72956592     HCab    A    C        0      0        2 
  17  chr17_72956592     HPrz    A    C        0      0        2 
  17  chr17_72956592     ZBoe    A    C        0      0        2 
  17  chr17_72956592     ZGre    A    C        0      0        2 
  17  chr17_72956592     ZHar    A    C        0      0        2 
  17  chr17_72956592   Sample    A    C        0      0        2 
  17  chr17_72971818     AAsi    T    C        0      0        2 
  17  chr17_72971818     AKia    T    C        1      2        2 
  17  chr17_72971818     AOna    T    C        1      2        2 
  17  chr17_72971818     ASom    T    C        0      0        2 
  17  chr17_72971818     HCab    T    C        0      0        2 
  17  chr17_72971818     HPrz    T    C        0      0        2 
  17  chr17_72971818     ZBoe    T    C        0      0        2 
  17  chr17_72971818     ZGre    T    C        0      0        2 
  17  chr17_72971818     ZHar    T    C        0      0        2 
  17  chr17_72971818   Sample    T    C        0      0        2 
  17  chr17_72976092     AAsi    G    T        0      0        2 
  17  chr17_72976092     AKia    G    T      0.5      1        2 
  17  chr17_72976092     AOna    G    T        0      0        2 
  17  chr17_72976092     ASom    G    T        0      0        2 
  17  chr17_72976092     HCab    G    T        0      0        2 
  17  chr17_72976092     HPrz    G    T        0      0        2 
  17  chr17_72976092     ZBoe    G    T        0      0        2 
  17  chr17_72976092     ZGre    G    T        0      0        2 
  17  chr17_72976092     ZHar    G    T        0      0        2 
  17  chr17_72976092   Sample    G    T        0      0        2 
  17  chr17_72980027     AAsi    G    A        0      0        2 
  17  chr17_72980027     AKia    G    A        0      0        2 
  17  chr17_72980027     AOna    G    A        0      0        2 
  17  chr17_72980027     ASom    G    A        0      0        2 
  17  chr17_72980027     HCab    G    A      0.5      1        2 
  17  chr17_72980027     HPrz    G    A        0      0        2 
  17  chr17_72980027     ZBoe    G    A        0      0        2 
  17  chr17_72980027     ZGre    G    A        0      0        2 
  17  chr17_72980027     ZHar    G    A        0      0        2 
  17  chr17_72980027   Sample    G    A        0      0        2 
  17  chr17_72982539     AAsi    T    C        0      0        2 
  17  chr17_72982539     AKia    T    C        0      0        2 
  17  chr17_72982539     AOna    T    C        0      0        2 
  17  chr17_72982539     ASom    T    C        0      0        2 
  17  chr17_72982539     HCab    T    C      0.5      1        2 
  17  chr17_72982539     HPrz    T    C        0      0        2 
  17  chr17_72982539     ZBoe    T    C        0      0        2 
  17  chr17_72982539     ZGre    T    C        0      0        2 
  17  chr17_72982539     ZHar    T    C        0      0        2 
  17  chr17_72982539   Sample    T    C        0      0        2 
  17  chr17_72982547     AAsi    A    G        0      0        2 
  17  chr17_72982547     AKia    A    G        0      0        2 
  17  chr17_72982547     AOna    A    G        1      2        2 
  17  chr17_72982547     ASom    A    G        0      0        2 
  17  chr17_72982547     HCab    A    G        0      0        2 
  17  chr17_72982547     HPrz    A    G        0      0        2 
  17  chr17_72982547     ZBoe    A    G        0      0        2 
  17  chr17_72982547     ZGre    A    G        0      0        2 
  17  chr17_72982547     ZHar    A    G        0      0        2 
  17  chr17_72982547   Sample    A    G        0      0        2 
  17  chr17_72984564     AAsi    C    T      0.5      1        2 
  17  chr17_72984564     AKia    C    T        0      0        2 
  17  chr17_72984564     AOna    C    T        0      0        2 
  17  chr17_72984564     ASom    C    T      0.5      1        2 
  17  chr17_72984564     HCab    C    T        0      0        2 
  17  chr17_72984564     HPrz    C    T        0      0        2 
  17  chr17_72984564     ZBoe    C    T        0      0        2 
  17  chr17_72984564     ZGre    C    T        0      0        2 
  17  chr17_72984564     ZHar    C    T        0      0        2 
  17  chr17_72984564   Sample    C    T        1      2        2 
  17  chr17_72991176     AAsi    T    C        0      0        2 
  17  chr17_72991176     AKia    T    C        0      0        2 
  17  chr17_72991176     AOna    T    C        0      0        2 
  17  chr17_72991176     ASom    T    C        0      0        2 
  17  chr17_72991176     HCab    T    C        0      0        2 
  17  chr17_72991176     HPrz    T    C        0      0        2 
  17  chr17_72991176     ZBoe    T    C        0      0        2 
  17  chr17_72991176     ZGre    T    C        0      0        2 
  17  chr17_72991176     ZHar    T    C      0.5      1        2 
  17  chr17_72991176   Sample    T    C        0      0        2 
  17  chr17_72996141     AAsi    G    A        0      0        2 
  17  chr17_72996141     AKia    G    A        0      0        2 
  17  chr17_72996141     AOna    G    A        0      0        2 
  17  chr17_72996141     ASom    G    A        0      0        2 
  17  chr17_72996141     HCab    G    A        0      0        2 
  17  chr17_72996141     HPrz    G    A        0      0        2 
  17  chr17_72996141     ZBoe    G    A        0      0        2 
  17  chr17_72996141     ZGre    G    A        0      0        2 
  17  chr17_72996141     ZHar    G    A        1      2        2 
  17  chr17_72996141   Sample    G    A        0      0        2 
  17  chr17_73001973     AAsi    A    G        0      0        2 
  17  chr17_73001973     AKia    A    G        0      0        2 
  17  chr17_73001973     AOna    A    G        0      0        2 
  17  chr17_73001973     ASom    A    G        0      0        2 
  17  chr17_73001973     HCab    A    G        0      0        2 
  17  chr17_73001973     HPrz    A    G        0      0        2 
  17  chr17_73001973     ZBoe    A    G        0      0        2 
  17  chr17_73001973     ZGre    A    G      0.5      1        2 
  17  chr17_73001973     ZHar    A    G        0      0        2 
  17  chr17_73001973   Sample    A    G        0      0        2 
  17  chr17_73005093     AAsi    T    C        0      0        2 
  17  chr17_73005093     AKia    T    C        0      0        2 
  17  chr17_73005093     AOna    T    C        0      0        2 
  17  chr17_73005093     ASom    T    C      0.5      1        2 
  17  chr17_73005093     HCab    T    C        0      0        2 
  17  chr17_73005093     HPrz    T    C        0      0        2 
  17  chr17_73005093     ZBoe    T    C        1      2        2 
  17  chr17_73005093     ZGre    T    C        1      2        2 
  17  chr17_73005093     ZHar    T    C        1      2        2 
  17  chr17_73005093   Sample    T    C        0      0        2 
  17  chr17_73009762     AAsi    T    C        0      0        2 
  17  chr17_73009762     AKia    T    C        0      0        2 
  17  chr17_73009762     AOna    T    C        0      0        2 
  17  chr17_73009762     ASom    T    C        0      0        2 
  17  chr17_73009762     HCab    T    C        0      0        2 
  17  chr17_73009762     HPrz    T    C        0      0        2 
  17  chr17_73009762     ZBoe    T    C      0.5      1        2 
  17  chr17_73009762     ZGre    T    C        0      0        2 
  17  chr17_73009762     ZHar    T    C        0      0        2 
  17  chr17_73009762   Sample    T    C        0      0        2 
  17  chr17_73015587     AAsi    C    T        0      0        2 
  17  chr17_73015587     AKia    C    T        0      0        2 
  17  chr17_73015587     AOna    C    T        0      0        2 
  17  chr17_73015587     ASom    C    T        0      0        2 
  17  chr17_73015587     HCab    C    T        1      2        2 
  17  chr17_73015587     HPrz    C    T        1      2        2 
  17  chr17_73015587     ZBoe    C    T        0      0        2 
  17  chr17_73015587     ZGre    C    T        0      0        2 
  17  chr17_73015587     ZHar    C    T        0      0        2 
  17  chr17_73015587   Sample    C    T        0      0        2 
  17  chr17_73016645     AAsi    A    G        0      0        2 
  17  chr17_73016645     AKia    A    G        0      0        2 
  17  chr17_73016645     AOna    A    G        0      0        2 
  17  chr17_73016645     ASom    A    G        0      0        2 
  17  chr17_73016645     HCab    A    G        1      2        2 
  17  chr17_73016645     HPrz    A    G        1      2        2 
  17  chr17_73016645     ZBoe    A    G        0      0        2 
  17  chr17_73016645     ZGre    A    G        0      0        2 
  17  chr17_73016645     ZHar    A    G        0      0        2 
  17  chr17_73016645   Sample    A    G        0      0        2 
  17  chr17_73018942     AAsi    T    G        1      2        2 
  17  chr17_73018942     AKia    T    G        0      0        2 
  17  chr17_73018942     AOna    T    G        0      0        2 
  17  chr17_73018942     ASom    T    G        1      2        2 
  17  chr17_73018942     HCab    T    G        0      0        2 
  17  chr17_73018942     HPrz    T    G        0      0        2 
  17  chr17_73018942     ZBoe    T    G        0      0        2 
  17  chr17_73018942     ZGre    T    G        0      0        2 
  17  chr17_73018942     ZHar    T    G        0      0        2 
  17  chr17_73018942   Sample    T    G        1      2        2 
  17  chr17_73024835     AAsi    A    G        0      0        2 
  17  chr17_73024835     AKia    A    G        0      0        2 
  17  chr17_73024835     AOna    A    G        0      0        2 
  17  chr17_73024835     ASom    A    G        0      0        2 
  17  chr17_73024835     HCab    A    G        0      0        2 
  17  chr17_73024835     HPrz    A    G        0      0        2 
  17  chr17_73024835     ZBoe    A    G        1      2        2 
  17  chr17_73024835     ZGre    A    G        0      0        2 
  17  chr17_73024835     ZHar    A    G        0      0        2 
  17  chr17_73024835   Sample    A    G        0      0        2 
  17  chr17_73027794     AAsi    G    A        0      0        2 
  17  chr17_73027794     AKia    G    A        0      0        2 
  17  chr17_73027794     AOna    G    A        0      0        2 
  17  chr17_73027794     ASom    G    A        0      0        2 
  17  chr17_73027794     HCab    G    A        1      2        2 
  17  chr17_73027794     HPrz    G    A        1      2        2 
  17  chr17_73027794     ZBoe    G    A        0      0        2 
  17  chr17_73027794     ZGre    G    A        0      0        2 
  17  chr17_73027794     ZHar    G    A        0      0        2 
  17  chr17_73027794   Sample    G    A        0      0        2 
  17  chr17_73038699     AAsi    T    C        0      0        2 
  17  chr17_73038699     AKia    T    C        0      0        2 
  17  chr17_73038699     AOna    T    C        0      0        2 
  17  chr17_73038699     ASom    T    C        0      0        2 
  17  chr17_73038699     HCab    T    C        0      0        2 
  17  chr17_73038699     HPrz    T    C      0.5      1        2 
  17  chr17_73038699     ZBoe    T    C        0      0        2 
  17  chr17_73038699     ZGre    T    C        0      0        2 
  17  chr17_73038699     ZHar    T    C        0      0        2 
  17  chr17_73038699   Sample    T    C        0      0        2 
  17  chr17_73039591     AAsi    T    C        0      0        2 
  17  chr17_73039591     AKia    T    C        0      0        2 
  17  chr17_73039591     AOna    T    C        0      0        2 
  17  chr17_73039591     ASom    T    C        0      0        2 
  17  chr17_73039591     HCab    T    C        1      2        2 
  17  chr17_73039591     HPrz    T    C        1      2        2 
  17  chr17_73039591     ZBoe    T    C      0.5      1        2 
  17  chr17_73039591     ZGre    T    C        0      0        2 
  17  chr17_73039591     ZHar    T    C        0      0        2 
  17  chr17_73039591   Sample    T    C        0      0        2 
  17  chr17_73040032     AAsi    T    C        0      0        2 
  17  chr17_73040032     AKia    T    C        0      0        2 
  17  chr17_73040032     AOna    T    C        0      0        2 
  17  chr17_73040032     ASom    T    C        0      0        2 
  17  chr17_73040032     HCab    T    C        0      0        2 
  17  chr17_73040032     HPrz    T    C        0      0        2 
  17  chr17_73040032     ZBoe    T    C        0      0        2 
  17  chr17_73040032     ZGre    T    C        0      0        2 
  17  chr17_73040032     ZHar    T    C        1      2        2 
  17  chr17_73040032   Sample    T    C        0      0        2 
  17  chr17_73045724     AAsi    T    C        0      0        2 
  17  chr17_73045724     AKia    T    C        0      0        2 
  17  chr17_73045724     AOna    T    C        0      0        2 
  17  chr17_73045724     ASom    T    C        0      0        2 
  17  chr17_73045724     HCab    T    C        0      0        2 
  17  chr17_73045724     HPrz    T    C        0      0        2 
  17  chr17_73045724     ZBoe    T    C      0.5      1        2 
  17  chr17_73045724     ZGre    T    C        0      0        2 
  17  chr17_73045724     ZHar    T    C        0      0        2 
  17  chr17_73045724   Sample    T    C        0      0        2 
  17  chr17_73049846     AAsi    A    G        0      0        2 
  17  chr17_73049846     AKia    A    G        1      2        2 
  17  chr17_73049846     AOna    A    G        0      0        2 
  17  chr17_73049846     ASom    A    G      0.5      1        2 
  17  chr17_73049846     HCab    A    G        0      0        2 
  17  chr17_73049846     HPrz    A    G        0      0        2 
  17  chr17_73049846     ZBoe    A    G        0      0        2 
  17  chr17_73049846     ZGre    A    G        0      0        2 
  17  chr17_73049846     ZHar    A    G        0      0        2 
  17  chr17_73049846   Sample    A    G        0      0        2 
  17  chr17_73060648     AAsi    G    C        0      0        2 
  17  chr17_73060648     AKia    G    C        0      0        2 
  17  chr17_73060648     AOna    G    C        0      0        2 
  17  chr17_73060648     ASom    G    C        0      0        2 
  17  chr17_73060648     HCab    G    C        0      0        2 
  17  chr17_73060648     HPrz    G    C        0      0        2 
  17  chr17_73060648     ZBoe    G    C        0      0        2 
  17  chr17_73060648     ZGre    G    C        0      0        2 
  17  chr17_73060648     ZHar    G    C        1      2        2 
  17  chr17_73060648   Sample    G    C        0      0        2 
  17  chr17_73060746     AAsi    T    G        0      0        2 
  17  chr17_73060746     AKia    T    G        0      0        2 
  17  chr17_73060746     AOna    T    G        0      0        2 
  17  chr17_73060746     ASom    T    G      0.5      1        2 
  17  chr17_73060746     HCab    T    G        0      0        2 
  17  chr17_73060746     HPrz    T    G        0      0        2 
  17  chr17_73060746     ZBoe    T    G        0      0        2 
  17  chr17_73060746     ZGre    T    G        0      0        2 
  17  chr17_73060746     ZHar    T    G        0      0        2 
  17  chr17_73060746   Sample    T    G        1      2        2 
  17  chr17_73064440     AAsi    C    T        0      0        2 
  17  chr17_73064440     AKia    C    T        0      0        2 
  17  chr17_73064440     AOna    C    T        0      0        2 
  17  chr17_73064440     ASom    C    T        0      0        2 
  17  chr17_73064440     HCab    C    T        1      2        2 
  17  chr17_73064440     HPrz    C    T        1      2        2 
  17  chr17_73064440     ZBoe    C    T        0      0        2 
  17  chr17_73064440     ZGre    C    T        0      0        2 
  17  chr17_73064440     ZHar    C    T        0      0        2 
  17  chr17_73064440   Sample    C    T        0      0        2 
  17  chr17_73065013     AAsi    C    T        0      0        2 
  17  chr17_73065013     AKia    C    T        0      0        2 
  17  chr17_73065013     AOna    C    T        0      0        2 
  17  chr17_73065013     ASom    C    T        0      0        2 
  17  chr17_73065013     HCab    C    T        0      0        2 
  17  chr17_73065013     HPrz    C    T        0      0        2 
  17  chr17_73065013     ZBoe    C    T      0.5      1        2 
  17  chr17_73065013     ZGre    C    T        0      0        2 
  17  chr17_73065013     ZHar    C    T        0      0        2 
  17  chr17_73065013   Sample    C    T        0      0        2 
  17  chr17_73086774     AAsi    G    A        0      0        2 
  17  chr17_73086774     AKia    G    A        0      0        2 
  17  chr17_73086774     AOna    G    A        0      0        2 
  17  chr17_73086774     ASom    G    A        0      0        2 
  17  chr17_73086774     HCab    G    A        0      0        2 
  17  chr17_73086774     HPrz    G    A        0      0        2 
  17  chr17_73086774     ZBoe    G    A        0      0        2 
  17  chr17_73086774     ZGre    G    A        0      0        2 
  17  chr17_73086774     ZHar    G    A      0.5      1        2 
  17  chr17_73086774   Sample    G    A        0      0        2 
  17  chr17_73097808     AAsi    A    T        0      0        2 
  17  chr17_73097808     AKia    A    T        0      0        2 
  17  chr17_73097808     AOna    A    T        1      2        2 
  17  chr17_73097808     ASom    A    T        0      0        2 
  17  chr17_73097808     HCab    A    T        0      0        2 
  17  chr17_73097808     HPrz    A    T        0      0        2 
  17  chr17_73097808     ZBoe    A    T        0      0        2 
  17  chr17_73097808     ZGre    A    T        0      0        2 
  17  chr17_73097808     ZHar    A    T        0      0        2 
  17  chr17_73097808   Sample    A    T        0      0        2 
  17  chr17_73099537     AAsi    T    C        0      0        2 
  17  chr17_73099537     AKia    T    C        0      0        2 
  17  chr17_73099537     AOna    T    C        0      0        2 
  17  chr17_73099537     ASom    T    C        0      0        2 
  17  chr17_73099537     HCab    T    C        0      0        2 
  17  chr17_73099537     HPrz    T    C      0.5      1        2 
  17  chr17_73099537     ZBoe    T    C        0      0        2 
  17  chr17_73099537     ZGre    T    C        0      0        2 
  17  chr17_73099537     ZHar    T    C        0      0        2 
  17  chr17_73099537   Sample    T    C        0      0        2 
  17  chr17_73101329     AAsi    A    C        0      0        2 
  17  chr17_73101329     AKia    A    C        0      0        2 
  17  chr17_73101329     AOna    A    C        1      2        2 
  17  chr17_73101329     ASom    A    C        0      0        2 
  17  chr17_73101329     HCab    A    C        0      0        2 
  17  chr17_73101329     HPrz    A    C        0      0        2 
  17  chr17_73101329     ZBoe    A    C        0      0        2 
  17  chr17_73101329     ZGre    A    C        0      0        2 
  17  chr17_73101329     ZHar    A    C        0      0        2 
  17  chr17_73101329   Sample    A    C        0      0        2 
  17  chr17_73102780     AAsi    T    C        0      0        2 
  17  chr17_73102780     AKia    T    C        0      0        2 
  17  chr17_73102780     AOna    T    C        1      2        2 
  17  chr17_73102780     ASom    T    C        0      0        2 
  17  chr17_73102780     HCab    T    C        0      0        2 
  17  chr17_73102780     HPrz    T    C        0      0        2 
  17  chr17_73102780     ZBoe    T    C        0      0        2 
  17  chr17_73102780     ZGre    T    C        0      0        2 
  17  chr17_73102780     ZHar    T    C        0      0        2 
  17  chr17_73102780   Sample    T    C        0      0        2 
  17  chr17_73106104     AAsi    T    C        0      0        2 
  17  chr17_73106104     AKia    T    C        0      0        2 
  17  chr17_73106104     AOna    T    C        0      0        2 
  17  chr17_73106104     ASom    T    C        0      0        2 
  17  chr17_73106104     HCab    T    C        0      0        2 
  17  chr17_73106104     HPrz    T    C        0      0        2 
  17  chr17_73106104     ZBoe    T    C        0      0        2 
  17  chr17_73106104     ZGre    T    C      0.5      1        2 
  17  chr17_73106104     ZHar    T    C        0      0        2 
  17  chr17_73106104   Sample    T    C        0      0        2 
  17  chr17_73107791     AAsi    C    T        0      0        2 
  17  chr17_73107791     AKia    C    T        0      0        2 
  17  chr17_73107791     AOna    C    T        0      0        2 
  17  chr17_73107791     ASom    C    T        0      0        2 
  17  chr17_73107791     HCab    C    T        1      2        2 
  17  chr17_73107791     HPrz    C    T        1      2        2 
  17  chr17_73107791     ZBoe    C    T        0      0        2 
  17  chr17_73107791     ZGre    C    T        0      0        2 
  17  chr17_73107791     ZHar    C    T        0      0        2 
  17  chr17_73107791   Sample    C    T        0      0        2 
  17  chr17_73109406     AAsi    G    A        1      2        2 
  17  chr17_73109406     AKia    G    A        0      0        2 
  17  chr17_73109406     AOna    G    A        0      0        2 
  17  chr17_73109406     ASom    G    A      0.5      1        2 
  17  chr17_73109406     HCab    G    A        0      0        2 
  17  chr17_73109406     HPrz    G    A        0      0        2 
  17  chr17_73109406     ZBoe    G    A        0      0        2 
  17  chr17_73109406     ZGre    G    A        0      0        2 
  17  chr17_73109406     ZHar    G    A        0      0        2 
  17  chr17_73109406   Sample    G    A        1      2        2 
  17  chr17_73121230     AAsi    G    C        0      0        2 
  17  chr17_73121230     AKia    G    C        0      0        2 
  17  chr17_73121230     AOna    G    C        0      0        2 
  17  chr17_73121230     ASom    G    C        0      0        2 
  17  chr17_73121230     HCab    G    C        0      0        2 
  17  chr17_73121230     HPrz    G    C        0      0        2 
  17  chr17_73121230     ZBoe    G    C        0      0        2 
  17  chr17_73121230     ZGre    G    C        0      0        2 
  17  chr17_73121230     ZHar    G    C      0.5      1        2 
  17  chr17_73121230   Sample    G    C        0      0        2 
  17  chr17_73121774     AAsi    T    A      0.5      1        2 
  17  chr17_73121774     AKia    T    A        0      0        2 
  17  chr17_73121774     AOna    T    A        0      0        2 
  17  chr17_73121774     ASom    T    A        1      2        2 
  17  chr17_73121774     HCab    T    A        0      0        2 
  17  chr17_73121774     HPrz    T    A        0      0        2 
  17  chr17_73121774     ZBoe    T    A        0      0        2 
  17  chr17_73121774     ZGre    T    A        0      0        2 
  17  chr17_73121774     ZHar    T    A        0      0        2 
  17  chr17_73121774   Sample    T    A        1      2        2 
  17  chr17_73126950     AAsi    A    G      0.5      1        2 
  17  chr17_73126950     AKia    A    G        0      0        2 
  17  chr17_73126950     AOna    A    G        0      0        2 
  17  chr17_73126950     ASom    A    G      0.5      1        2 
  17  chr17_73126950     HCab    A    G        0      0        2 
  17  chr17_73126950     HPrz    A    G        0      0        2 
  17  chr17_73126950     ZBoe    A    G        0      0        2 
  17  chr17_73126950     ZGre    A    G        0      0        2 
  17  chr17_73126950     ZHar    A    G        0      0        2 
  17  chr17_73126950   Sample    A    G        0      0        2 
  17  chr17_73127803     AAsi    C    T        0      0        2 
  17  chr17_73127803     AKia    C    T        0      0        2 
  17  chr17_73127803     AOna    C    T        0      0        2 
  17  chr17_73127803     ASom    C    T        0      0        2 
  17  chr17_73127803     HCab    C    T        0      0        2 
  17  chr17_73127803     HPrz    C    T        0      0        2 
  17  chr17_73127803     ZBoe    C    T        0      0        2 
  17  chr17_73127803     ZGre    C    T        0      0        2 
  17  chr17_73127803     ZHar    C    T      0.5      1        2 
  17  chr17_73127803   Sample    C    T        0      0        2 
  17  chr17_73133260     AAsi    G    A        0      0        2 
  17  chr17_73133260     AKia    G    A        0      0        2 
  17  chr17_73133260     AOna    G    A        0      0        2 
  17  chr17_73133260     ASom    G    A        0      0        2 
  17  chr17_73133260     HCab    G    A        0      0        2 
  17  chr17_73133260     HPrz    G    A      0.5      1        2 
  17  chr17_73133260     ZBoe    G    A        0      0        2 
  17  chr17_73133260     ZGre    G    A        0      0        2 
  17  chr17_73133260     ZHar    G    A        0      0        2 
  17  chr17_73133260   Sample    G    A        0      0        2 
  17  chr17_73142935     AAsi    G    A        0      0        2 
  17  chr17_73142935     AKia    G    A        1      2        2 
  17  chr17_73142935     AOna    G    A        1      2        2 
  17  chr17_73142935     ASom    G    A        0      0        2 
  17  chr17_73142935     HCab    G    A        0      0        2 
  17  chr17_73142935     HPrz    G    A        0      0        2 
  17  chr17_73142935     ZBoe    G    A        0      0        2 
  17  chr17_73142935     ZGre    G    A        0      0        2 
  17  chr17_73142935     ZHar    G    A        0      0        2 
  17  chr17_73142935   Sample    G    A        0      0        2 
  17  chr17_73150701     AAsi    T    C        0      0        2 
  17  chr17_73150701     AKia    T    C        0      0        2 
  17  chr17_73150701     AOna    T    C        0      0        2 
  17  chr17_73150701     ASom    T    C        0      0        2 
  17  chr17_73150701     HCab    T    C        0      0        2 
  17  chr17_73150701     HPrz    T    C        0      0        2 
  17  chr17_73150701     ZBoe    T    C        1      2        2 
  17  chr17_73150701     ZGre    T    C        0      0        2 
  17  chr17_73150701     ZHar    T    C        0      0        2 
  17  chr17_73150701   Sample    T    C        0      0        2 
  17  chr17_73154710     AAsi    G    A        0      0        2 
  17  chr17_73154710     AKia    G    A        0      0        2 
  17  chr17_73154710     AOna    G    A        0      0        2 
  17  chr17_73154710     ASom    G    A        0      0        2 
  17  chr17_73154710     HCab    G    A        1      2        2 
  17  chr17_73154710     HPrz    G    A        1      2        2 
  17  chr17_73154710     ZBoe    G    A        0      0        2 
  17  chr17_73154710     ZGre    G    A        0      0        2 
  17  chr17_73154710     ZHar    G    A        0      0        2 
  17  chr17_73154710   Sample    G    A        0      0        2 
  17  chr17_73177488     AAsi    A    G        0      0        2 
  17  chr17_73177488     AKia    A    G        0      0        2 
  17  chr17_73177488     AOna    A    G        0      0        2 
  17  chr17_73177488     ASom    A    G        0      0        2 
  17  chr17_73177488     HCab    A    G        1      2        2 
  17  chr17_73177488     HPrz    A    G        0      0        2 
  17  chr17_73177488     ZBoe    A    G        0      0        2 
  17  chr17_73177488     ZGre    A    G        0      0        2 
  17  chr17_73177488     ZHar    A    G        0      0        2 
  17  chr17_73177488   Sample    A    G        0      0        2 
  17  chr17_73179422     AAsi    C    T        0      0        2 
  17  chr17_73179422     AKia    C    T        0      0        2 
  17  chr17_73179422     AOna    C    T        0      0        2 
  17  chr17_73179422     ASom    C    T        0      0        2 
  17  chr17_73179422     HCab    C    T        0      0        2 
  17  chr17_73179422     HPrz    C    T        0      0        2 
  17  chr17_73179422     ZBoe    C    T        1      2        2 
  17  chr17_73179422     ZGre    C    T        0      0        2 
  17  chr17_73179422     ZHar    C    T        0      0        2 
  17  chr17_73179422   Sample    C    T        0      0        2 
  17  chr17_73183059     AAsi    T    G        0      0        2 
  17  chr17_73183059     AKia    T    G        0      0        2 
  17  chr17_73183059     AOna    T    G        0      0        2 
  17  chr17_73183059     ASom    T    G        0      0        2 
  17  chr17_73183059     HCab    T    G        1      2        2 
  17  chr17_73183059     HPrz    T    G        1      2        2 
  17  chr17_73183059     ZBoe    T    G        0      0        2 
  17  chr17_73183059     ZGre    T    G        0      0        2 
  17  chr17_73183059     ZHar    T    G        0      0        2 
  17  chr17_73183059   Sample    T    G        0      0        2 
  17  chr17_73184347     AAsi    A    G        0      0        2 
  17  chr17_73184347     AKia    A    G        0      0        2 
  17  chr17_73184347     AOna    A    G        0      0        2 
  17  chr17_73184347     ASom    A    G        0      0        2 
  17  chr17_73184347     HCab    A    G        0      0        2 
  17  chr17_73184347     HPrz    A    G        0      0        2 
  17  chr17_73184347     ZBoe    A    G      0.5      1        2 
  17  chr17_73184347     ZGre    A    G        0      0        2 
  17  chr17_73184347     ZHar    A    G        0      0        2 
  17  chr17_73184347   Sample    A    G        0      0        2 
  17  chr17_73186283     AAsi    C    A        0      0        2 
  17  chr17_73186283     AKia    C    A        0      0        2 
  17  chr17_73186283     AOna    C    A        0      0        2 
  17  chr17_73186283     ASom    C    A        0      0        2 
  17  chr17_73186283     HCab    C    A        0      0        2 
  17  chr17_73186283     HPrz    C    A        0      0        2 
  17  chr17_73186283     ZBoe    C    A        0      0        2 
  17  chr17_73186283     ZGre    C    A        0      0        2 
  17  chr17_73186283     ZHar    C    A      0.5      1        2 
  17  chr17_73186283   Sample    C    A        0      0        2 
  17  chr17_73192918     AAsi    A    G        0      0        2 
  17  chr17_73192918     AKia    A    G        0      0        2 
  17  chr17_73192918     AOna    A    G        0      0        2 
  17  chr17_73192918     ASom    A    G        0      0        2 
  17  chr17_73192918     HCab    A    G        0      0        2 
  17  chr17_73192918     HPrz    A    G        0      0        2 
  17  chr17_73192918     ZBoe    A    G        1      2        2 
  17  chr17_73192918     ZGre    A    G        0      0        2 
  17  chr17_73192918     ZHar    A    G        0      0        2 
  17  chr17_73192918   Sample    A    G        0      0        2 
  17  chr17_73196964     AAsi    C    G        0      0        2 
  17  chr17_73196964     AKia    C    G      0.5      1        2 
  17  chr17_73196964     AOna    C    G        0      0        2 
  17  chr17_73196964     ASom    C    G        0      0        2 
  17  chr17_73196964     HCab    C    G        0      0        2 
  17  chr17_73196964     HPrz    C    G        0      0        2 
  17  chr17_73196964     ZBoe    C    G        0      0        2 
  17  chr17_73196964     ZGre    C    G        0      0        2 
  17  chr17_73196964     ZHar    C    G        0      0        2 
  17  chr17_73196964   Sample    C    G        0      0        2 
  17  chr17_73197860     AAsi    G    C        0      0        2 
  17  chr17_73197860     AKia    G    C        0      0        2 
  17  chr17_73197860     AOna    G    C        0      0        2 
  17  chr17_73197860     ASom    G    C        0      0        2 
  17  chr17_73197860     HCab    G    C        0      0        2 
  17  chr17_73197860     HPrz    G    C        0      0        2 
  17  chr17_73197860     ZBoe    G    C        0      0        2 
  17  chr17_73197860     ZGre    G    C      0.5      1        2 
  17  chr17_73197860     ZHar    G    C        0      0        2 
  17  chr17_73197860   Sample    G    C        0      0        2 
  17  chr17_73199738     AAsi    G    A        0      0        2 
  17  chr17_73199738     AKia    G    A        0      0        2 
  17  chr17_73199738     AOna    G    A        0      0        2 
  17  chr17_73199738     ASom    G    A        0      0        2 
  17  chr17_73199738     HCab    G    A        0      0        2 
  17  chr17_73199738     HPrz    G    A        0      0        2 
  17  chr17_73199738     ZBoe    G    A        0      0        2 
  17  chr17_73199738     ZGre    G    A        0      0        2 
  17  chr17_73199738     ZHar    G    A      0.5      1        2 
  17  chr17_73199738   Sample    G    A        0      0        2 
  17  chr17_73201672     AAsi    C    G        0      0        2 
  17  chr17_73201672     AKia    C    G        0      0        2 
  17  chr17_73201672     AOna    C    G        0      0        2 
  17  chr17_73201672     ASom    C    G        0      0        2 
  17  chr17_73201672     HCab    C    G        0      0        2 
  17  chr17_73201672     HPrz    C    G        0      0        2 
  17  chr17_73201672     ZBoe    C    G        0      0        2 
  17  chr17_73201672     ZGre    C    G      0.5      1        2 
  17  chr17_73201672     ZHar    C    G        0      0        2 
  17  chr17_73201672   Sample    C    G        0      0        2 
  17  chr17_73202323     AAsi    T    G        0      0        2 
  17  chr17_73202323     AKia    T    G        0      0        2 
  17  chr17_73202323     AOna    T    G        0      0        2 
  17  chr17_73202323     ASom    T    G        0      0        2 
  17  chr17_73202323     HCab    T    G        0      0        2 
  17  chr17_73202323     HPrz    T    G        0      0        2 
  17  chr17_73202323     ZBoe    T    G      0.5      1        2 
  17  chr17_73202323     ZGre    T    G        1      2        2 
  17  chr17_73202323     ZHar    T    G        0      0        2 
  17  chr17_73202323   Sample    T    G        0      0        2 
  17  chr17_73209838     AAsi    A    G        0      0        2 
  17  chr17_73209838     AKia    A    G        0      0        2 
  17  chr17_73209838     AOna    A    G        0      0        2 
  17  chr17_73209838     ASom    A    G        0      0        2 
  17  chr17_73209838     HCab    A    G        0      0        2 
  17  chr17_73209838     HPrz    A    G        0      0        2 
  17  chr17_73209838     ZBoe    A    G        0      0        2 
  17  chr17_73209838     ZGre    A    G        0      0        2 
  17  chr17_73209838     ZHar    A    G        1      2        2 
  17  chr17_73209838   Sample    A    G        0      0        2 
  17  chr17_73215071     AAsi    A    G        0      0        2 
  17  chr17_73215071     AKia    A    G      0.5      1        2 
  17  chr17_73215071     AOna    A    G        0      0        2 
  17  chr17_73215071     ASom    A    G        0      0        2 
  17  chr17_73215071     HCab    A    G        0      0        2 
  17  chr17_73215071     HPrz    A    G        0      0        2 
  17  chr17_73215071     ZBoe    A    G        0      0        2 
  17  chr17_73215071     ZGre    A    G        0      0        2 
  17  chr17_73215071     ZHar    A    G        0      0        2 
  17  chr17_73215071   Sample    A    G        0      0        2 
  17  chr17_73216362     AAsi    T    C        0      0        2 
  17  chr17_73216362     AKia    T    C        0      0        2 
  17  chr17_73216362     AOna    T    C        0      0        2 
  17  chr17_73216362     ASom    T    C        0      0        2 
  17  chr17_73216362     HCab    T    C        0      0        2 
  17  chr17_73216362     HPrz    T    C        0      0        2 
  17  chr17_73216362     ZBoe    T    C        1      2        2 
  17  chr17_73216362     ZGre    T    C        0      0        2 
  17  chr17_73216362     ZHar    T    C        0      0        2 
  17  chr17_73216362   Sample    T    C        0      0        2 
  17  chr17_73217378     AAsi    A    G        0      0        2 
  17  chr17_73217378     AKia    A    G        0      0        2 
  17  chr17_73217378     AOna    A    G        0      0        2 
  17  chr17_73217378     ASom    A    G        0      0        2 
  17  chr17_73217378     HCab    A    G        1      2        2 
  17  chr17_73217378     HPrz    A    G        1      2        2 
  17  chr17_73217378     ZBoe    A    G        1      2        2 
  17  chr17_73217378     ZGre    A    G        1      2        2 
  17  chr17_73217378     ZHar    A    G        0      0        2 
  17  chr17_73217378   Sample    A    G        0      0        2 
  17  chr17_73219067     AAsi    T    C        0      0        2 
  17  chr17_73219067     AKia    T    C      0.5      1        2 
  17  chr17_73219067     AOna    T    C        0      0        2 
  17  chr17_73219067     ASom    T    C        0      0        2 
  17  chr17_73219067     HCab    T    C        0      0        2 
  17  chr17_73219067     HPrz    T    C        0      0        2 
  17  chr17_73219067     ZBoe    T    C        0      0        2 
  17  chr17_73219067     ZGre    T    C        0      0        2 
  17  chr17_73219067     ZHar    T    C        0      0        2 
  17  chr17_73219067   Sample    T    C        0      0        2 
  17  chr17_73222352     AAsi    C    A      0.5      1        2 
  17  chr17_73222352     AKia    C    A        0      0        2 
  17  chr17_73222352     AOna    C    A        0      0        2 
  17  chr17_73222352     ASom    C    A        0      0        2 
  17  chr17_73222352     HCab    C    A        0      0        2 
  17  chr17_73222352     HPrz    C    A        0      0        2 
  17  chr17_73222352     ZBoe    C    A        0      0        2 
  17  chr17_73222352     ZGre    C    A        0      0        2 
  17  chr17_73222352     ZHar    C    A        0      0        2 
  17  chr17_73222352   Sample    C    A        0      0        2 
  17  chr17_73226033     AAsi    A    G        0      0        2 
  17  chr17_73226033     AKia    A    G        0      0        2 
  17  chr17_73226033     AOna    A    G        0      0        2 
  17  chr17_73226033     ASom    A    G        0      0        2 
  17  chr17_73226033     HCab    A    G        1      2        2 
  17  chr17_73226033     HPrz    A    G        1      2        2 
  17  chr17_73226033     ZBoe    A    G        1      2        2 
  17  chr17_73226033     ZGre    A    G        0      0        2 
  17  chr17_73226033     ZHar    A    G        0      0        2 
  17  chr17_73226033   Sample    A    G        0      0        2 
  17  chr17_73227281     AAsi    C    T        0      0        2 
  17  chr17_73227281     AKia    C    T      0.5      1        2 
  17  chr17_73227281     AOna    C    T        1      2        2 
  17  chr17_73227281     ASom    C    T        0      0        2 
  17  chr17_73227281     HCab    C    T        0      0        2 
  17  chr17_73227281     HPrz    C    T        0      0        2 
  17  chr17_73227281     ZBoe    C    T        0      0        2 
  17  chr17_73227281     ZGre    C    T        0      0        2 
  17  chr17_73227281     ZHar    C    T        0      0        2 
  17  chr17_73227281   Sample    C    T        0      0        2 
  17  chr17_73229496     AAsi    G    T        0      0        2 
  17  chr17_73229496     AKia    G    T        0      0        2 
  17  chr17_73229496     AOna    G    T        0      0        2 
  17  chr17_73229496     ASom    G    T        0      0        2 
  17  chr17_73229496     HCab    G    T        0      0        2 
  17  chr17_73229496     HPrz    G    T        0      0        2 
  17  chr17_73229496     ZBoe    G    T        1      2        2 
  17  chr17_73229496     ZGre    G    T        0      0        2 
  17  chr17_73229496     ZHar    G    T        1      2        2 
  17  chr17_73229496   Sample    G    T        0      0        2 
  17  chr17_73234344     AAsi    G    A        0      0        2 
  17  chr17_73234344     AKia    G    A        0      0        2 
  17  chr17_73234344     AOna    G    A        0      0        2 
  17  chr17_73234344     ASom    G    A      0.5      1        2 
  17  chr17_73234344     HCab    G    A        0      0        2 
  17  chr17_73234344     HPrz    G    A        0      0        2 
  17  chr17_73234344     ZBoe    G    A        0      0        2 
  17  chr17_73234344     ZGre    G    A        0      0        2 
  17  chr17_73234344     ZHar    G    A        0      0        2 
  17  chr17_73234344   Sample    G    A        0      0        2 
  17  chr17_73236532     AAsi    T    G        0      0        2 
  17  chr17_73236532     AKia    T    G        0      0        2 
  17  chr17_73236532     AOna    T    G        0      0        2 
  17  chr17_73236532     ASom    T    G        0      0        2 
  17  chr17_73236532     HCab    T    G        0      0        2 
  17  chr17_73236532     HPrz    T    G      0.5      1        2 
  17  chr17_73236532     ZBoe    T    G        0      0        2 
  17  chr17_73236532     ZGre    T    G        0      0        2 
  17  chr17_73236532     ZHar    T    G        0      0        2 
  17  chr17_73236532   Sample    T    G        0      0        2 
  17  chr17_73255722     AAsi    T    A        0      0        2 
  17  chr17_73255722     AKia    T    A        0      0        2 
  17  chr17_73255722     AOna    T    A        0      0        2 
  17  chr17_73255722     ASom    T    A        0      0        2 
  17  chr17_73255722     HCab    T    A        0      0        2 
  17  chr17_73255722     HPrz    T    A        0      0        2 
  17  chr17_73255722     ZBoe    T    A      0.5      1        2 
  17  chr17_73255722     ZGre    T    A        0      0        2 
  17  chr17_73255722     ZHar    T    A        0      0        2 
  17  chr17_73255722   Sample    T    A        0      0        2 
  17  chr17_73262598     AAsi    C    T        0      0        2 
  17  chr17_73262598     AKia    C    T        0      0        2 
  17  chr17_73262598     AOna    C    T        0      0        2 
  17  chr17_73262598     ASom    C    T        0      0        2 
  17  chr17_73262598     HCab    C    T        0      0        2 
  17  chr17_73262598     HPrz    C    T        0      0        2 
  17  chr17_73262598     ZBoe    C    T        1      2        2 
  17  chr17_73262598     ZGre    C    T        1      2        2 
  17  chr17_73262598     ZHar    C    T        0      0        2 
  17  chr17_73262598   Sample    C    T        0      0        2 
  17  chr17_73269247     AAsi    C    T        0      0        2 
  17  chr17_73269247     AKia    C    T        0      0        2 
  17  chr17_73269247     AOna    C    T        0      0        2 
  17  chr17_73269247     ASom    C    T        0      0        2 
  17  chr17_73269247     HCab    C    T        0      0        2 
  17  chr17_73269247     HPrz    C    T      0.5      1        2 
  17  chr17_73269247     ZBoe    C    T        0      0        2 
  17  chr17_73269247     ZGre    C    T        0      0        2 
  17  chr17_73269247     ZHar    C    T        0      0        2 
  17  chr17_73269247   Sample    C    T        0      0        2 
  17  chr17_73270992     AAsi    A    G        0      0        2 
  17  chr17_73270992     AKia    A    G        0      0        2 
  17  chr17_73270992     AOna    A    G        0      0        2 
  17  chr17_73270992     ASom    A    G        0      0        2 
  17  chr17_73270992     HCab    A    G        0      0        2 
  17  chr17_73270992     HPrz    A    G      0.5      1        2 
  17  chr17_73270992     ZBoe    A    G        0      0        2 
  17  chr17_73270992     ZGre    A    G        0      0        2 
  17  chr17_73270992     ZHar    A    G        0      0        2 
  17  chr17_73270992   Sample    A    G        0      0        2 
  17  chr17_73271495     AAsi    C    A      0.5      1        2 
  17  chr17_73271495     AKia    C    A        0      0        2 
  17  chr17_73271495     AOna    C    A        0      0        2 
  17  chr17_73271495     ASom    C    A      0.5      1        2 
  17  chr17_73271495     HCab    C    A        0      0        2 
  17  chr17_73271495     HPrz    C    A        0      0        2 
  17  chr17_73271495     ZBoe    C    A        0      0        2 
  17  chr17_73271495     ZGre    C    A        0      0        2 
  17  chr17_73271495     ZHar    C    A        0      0        2 
  17  chr17_73271495   Sample    C    A        0      0        2 
  17  chr17_73273707     AAsi    C    G        0      0        2 
  17  chr17_73273707     AKia    C    G        0      0        2 
  17  chr17_73273707     AOna    C    G        0      0        2 
  17  chr17_73273707     ASom    C    G        0      0        2 
  17  chr17_73273707     HCab    C    G        1      2        2 
  17  chr17_73273707     HPrz    C    G        1      2        2 
  17  chr17_73273707     ZBoe    C    G        0      0        2 
  17  chr17_73273707     ZGre    C    G        0      0        2 
  17  chr17_73273707     ZHar    C    G        0      0        2 
  17  chr17_73273707   Sample    C    G        0      0        2 
  17  chr17_73275139     AAsi    T    C        0      0        2 
  17  chr17_73275139     AKia    T    C        0      0        2 
  17  chr17_73275139     AOna    T    C        0      0        2 
  17  chr17_73275139     ASom    T    C        0      0        2 
  17  chr17_73275139     HCab    T    C        0      0        2 
  17  chr17_73275139     HPrz    T    C        0      0        2 
  17  chr17_73275139     ZBoe    T    C      0.5      1        2 
  17  chr17_73275139     ZGre    T    C        0      0        2 
  17  chr17_73275139     ZHar    T    C        0      0        2 
  17  chr17_73275139   Sample    T    C        0      0        2 
  17  chr17_73280561     AAsi    C    G        0      0        2 
  17  chr17_73280561     AKia    C    G        0      0        2 
  17  chr17_73280561     AOna    C    G        0      0        2 
  17  chr17_73280561     ASom    C    G        0      0        2 
  17  chr17_73280561     HCab    C    G      0.5      1        2 
  17  chr17_73280561     HPrz    C    G        0      0        2 
  17  chr17_73280561     ZBoe    C    G        0      0        2 
  17  chr17_73280561     ZGre    C    G        0      0        2 
  17  chr17_73280561     ZHar    C    G        0      0        2 
  17  chr17_73280561   Sample    C    G        0      0        2 
  17  chr17_73293549     AAsi    A    G        0      0        2 
  17  chr17_73293549     AKia    A    G        0      0        2 
  17  chr17_73293549     AOna    A    G        0      0        2 
  17  chr17_73293549     ASom    A    G        0      0        2 
  17  chr17_73293549     HCab    A    G        0      0        2 
  17  chr17_73293549     HPrz    A    G        0      0        2 
  17  chr17_73293549     ZBoe    A    G        0      0        2 
  17  chr17_73293549     ZGre    A    G        0      0        2 
  17  chr17_73293549     ZHar    A    G        1      2        2 
  17  chr17_73293549   Sample    A    G        0      0        2 
  17  chr17_73293657     AAsi    T    C      0.5      1        2 
  17  chr17_73293657     AKia    T    C        0      0        2 
  17  chr17_73293657     AOna    T    C        0      0        2 
  17  chr17_73293657     ASom    T    C        0      0        2 
  17  chr17_73293657     HCab    T    C        0      0        2 
  17  chr17_73293657     HPrz    T    C        0      0        2 
  17  chr17_73293657     ZBoe    T    C        0      0        2 
  17  chr17_73293657     ZGre    T    C        0      0        2 
  17  chr17_73293657     ZHar    T    C        0      0        2 
  17  chr17_73293657   Sample    T    C        0      0        2 
  17  chr17_73298395     AAsi    A    G        0      0        2 
  17  chr17_73298395     AKia    A    G      0.5      1        2 
  17  chr17_73298395     AOna    A    G        0      0        2 
  17  chr17_73298395     ASom    A    G        0      0        2 
  17  chr17_73298395     HCab    A    G        0      0        2 
  17  chr17_73298395     HPrz    A    G        0      0        2 
  17  chr17_73298395     ZBoe    A    G        0      0        2 
  17  chr17_73298395     ZGre    A    G        0      0        2 
  17  chr17_73298395     ZHar    A    G        0      0        2 
  17  chr17_73298395   Sample    A    G        0      0        2 
  17  chr17_73303457     AAsi    C    T        0      0        2 
  17  chr17_73303457     AKia    C    T        0      0        2 
  17  chr17_73303457     AOna    C    T        0      0        2 
  17  chr17_73303457     ASom    C    T        0      0        2 
  17  chr17_73303457     HCab    C    T        0      0        2 
  17  chr17_73303457     HPrz    C    T        0      0        2 
  17  chr17_73303457     ZBoe    C    T        1      2        2 
  17  chr17_73303457     ZGre    C    T        1      2        2 
  17  chr17_73303457     ZHar    C    T        0      0        2 
  17  chr17_73303457   Sample    C    T        0      0        2 
  17  chr17_73303975     AAsi    G    A        0      0        2 
  17  chr17_73303975     AKia    G    A        0      0        2 
  17  chr17_73303975     AOna    G    A        0      0        2 
  17  chr17_73303975     ASom    G    A        0      0        2 
  17  chr17_73303975     HCab    G    A        0      0        2 
  17  chr17_73303975     HPrz    G    A        0      0        2 
  17  chr17_73303975     ZBoe    G    A      0.5      1        2 
  17  chr17_73303975     ZGre    G    A        1      2        2 
  17  chr17_73303975     ZHar    G    A        0      0        2 
  17  chr17_73303975   Sample    G    A        0      0        2 
  17  chr17_73304644     AAsi    C    G        1      2        2 
  17  chr17_73304644     AKia    C    G        0      0        2 
  17  chr17_73304644     AOna    C    G        0      0        2 
  17  chr17_73304644     ASom    C    G      0.5      1        2 
  17  chr17_73304644     HCab    C    G        0      0        2 
  17  chr17_73304644     HPrz    C    G        0      0        2 
  17  chr17_73304644     ZBoe    C    G        0      0        2 
  17  chr17_73304644     ZGre    C    G        0      0        2 
  17  chr17_73304644     ZHar    C    G        0      0        2 
  17  chr17_73304644   Sample    C    G        0      0        2 
  17  chr17_73307893     AAsi    T    C        0      0        2 
  17  chr17_73307893     AKia    T    C        0      0        2 
  17  chr17_73307893     AOna    T    C        0      0        2 
  17  chr17_73307893     ASom    T    C        0      0        2 
  17  chr17_73307893     HCab    T    C        1      2        2 
  17  chr17_73307893     HPrz    T    C        1      2        2 
  17  chr17_73307893     ZBoe    T    C        0      0        2 
  17  chr17_73307893     ZGre    T    C        0      0        2 
  17  chr17_73307893     ZHar    T    C        0      0        2 
  17  chr17_73307893   Sample    T    C        0      0        2 
  17  chr17_73312440     AAsi    C    G        0      0        2 
  17  chr17_73312440     AKia    C    G      0.5      1        2 
  17  chr17_73312440     AOna    C    G        0      0        2 
  17  chr17_73312440     ASom    C    G        0      0        2 
  17  chr17_73312440     HCab    C    G        0      0        2 
  17  chr17_73312440     HPrz    C    G        0      0        2 
  17  chr17_73312440     ZBoe    C    G        0      0        2 
  17  chr17_73312440     ZGre    C    G        0      0        2 
  17  chr17_73312440     ZHar    C    G        0      0        2 
  17  chr17_73312440   Sample    C    G        0      0        2 
  17  chr17_73313153     AAsi    T    C        0      0        2 
  17  chr17_73313153     AKia    T    C        0      0        2 
  17  chr17_73313153     AOna    T    C        0      0        2 
  17  chr17_73313153     ASom    T    C        0      0        2 
  17  chr17_73313153     HCab    T    C        0      0        2 
  17  chr17_73313153     HPrz    T    C        0      0        2 
  17  chr17_73313153     ZBoe    T    C        0      0        2 
  17  chr17_73313153     ZGre    T    C        0      0        2 
  17  chr17_73313153     ZHar    T    C        1      2        2 
  17  chr17_73313153   Sample    T    C        0      0        2 
  17  chr17_73313915     AAsi    A    C        0      0        2 
  17  chr17_73313915     AKia    A    C        0      0        2 
  17  chr17_73313915     AOna    A    C        0      0        2 
  17  chr17_73313915     ASom    A    C        0      0        2 
  17  chr17_73313915     HCab    A    C        0      0        2 
  17  chr17_73313915     HPrz    A    C        0      0        2 
  17  chr17_73313915     ZBoe    A    C      0.5      1        2 
  17  chr17_73313915     ZGre    A    C        0      0        2 
  17  chr17_73313915     ZHar    A    C        0      0        2 
  17  chr17_73313915   Sample    A    C        0      0        2 
  17  chr17_73314412     AAsi    G    A        0      0        2 
  17  chr17_73314412     AKia    G    A        0      0        2 
  17  chr17_73314412     AOna    G    A        0      0        2 
  17  chr17_73314412     ASom    G    A        0      0        2 
  17  chr17_73314412     HCab    G    A        1      2        2 
  17  chr17_73314412     HPrz    G    A        1      2        2 
  17  chr17_73314412     ZBoe    G    A        0      0        2 
  17  chr17_73314412     ZGre    G    A        0      0        2 
  17  chr17_73314412     ZHar    G    A        0      0        2 
  17  chr17_73314412   Sample    G    A        0      0        2 
  17  chr17_73321303     AAsi    T    G        0      0        2 
  17  chr17_73321303     AKia    T    G        0      0        2 
  17  chr17_73321303     AOna    T    G        0      0        2 
  17  chr17_73321303     ASom    T    G        0      0        2 
  17  chr17_73321303     HCab    T    G        0      0        2 
  17  chr17_73321303     HPrz    T    G        0      0        2 
  17  chr17_73321303     ZBoe    T    G      0.5      1        2 
  17  chr17_73321303     ZGre    T    G        0      0        2 
  17  chr17_73321303     ZHar    T    G        0      0        2 
  17  chr17_73321303   Sample    T    G        0      0        2 
  17  chr17_73336483     AAsi    A    T        0      0        2 
  17  chr17_73336483     AKia    A    T        0      0        2 
  17  chr17_73336483     AOna    A    T        0      0        2 
  17  chr17_73336483     ASom    A    T        0      0        2 
  17  chr17_73336483     HCab    A    T        1      2        2 
  17  chr17_73336483     HPrz    A    T        1      2        2 
  17  chr17_73336483     ZBoe    A    T        0      0        2 
  17  chr17_73336483     ZGre    A    T        0      0        2 
  17  chr17_73336483     ZHar    A    T        0      0        2 
  17  chr17_73336483   Sample    A    T        0      0        2 
  17  chr17_73337697     AAsi    A    G        0      0        2 
  17  chr17_73337697     AKia    A    G        0      0        2 
  17  chr17_73337697     AOna    A    G        0      0        2 
  17  chr17_73337697     ASom    A    G        0      0        2 
  17  chr17_73337697     HCab    A    G        0      0        2 
  17  chr17_73337697     HPrz    A    G        0      0        2 
  17  chr17_73337697     ZBoe    A    G        0      0        2 
  17  chr17_73337697     ZGre    A    G      0.5      1        2 
  17  chr17_73337697     ZHar    A    G        0      0        2 
  17  chr17_73337697   Sample    A    G        0      0        2 
  17  chr17_73339141     AAsi    G    A        0      0        2 
  17  chr17_73339141     AKia    G    A        0      0        2 
  17  chr17_73339141     AOna    G    A        0      0        2 
  17  chr17_73339141     ASom    G    A        0      0        2 
  17  chr17_73339141     HCab    G    A        1      2        2 
  17  chr17_73339141     HPrz    G    A        1      2        2 
  17  chr17_73339141     ZBoe    G    A        0      0        2 
  17  chr17_73339141     ZGre    G    A        0      0        2 
  17  chr17_73339141     ZHar    G    A        0      0        2 
  17  chr17_73339141   Sample    G    A        0      0        2 
  17  chr17_73342176     AAsi    G    C        0      0        2 
  17  chr17_73342176     AKia    G    C        0      0        2 
  17  chr17_73342176     AOna    G    C        0      0        2 
  17  chr17_73342176     ASom    G    C        0      0        2 
  17  chr17_73342176     HCab    G    C      0.5      1        2 
  17  chr17_73342176     HPrz    G    C      0.5      1        2 
  17  chr17_73342176     ZBoe    G    C        0      0        2 
  17  chr17_73342176     ZGre    G    C        0      0        2 
  17  chr17_73342176     ZHar    G    C        0      0        2 
  17  chr17_73342176   Sample    G    C        0      0        2 
  17  chr17_73342228     AAsi    G    C        0      0        2 
  17  chr17_73342228     AKia    G    C        1      2        2 
  17  chr17_73342228     AOna    G    C        1      2        2 
  17  chr17_73342228     ASom    G    C        0      0        2 
  17  chr17_73342228     HCab    G    C        0      0        2 
  17  chr17_73342228     HPrz    G    C        0      0        2 
  17  chr17_73342228     ZBoe    G    C        0      0        2 
  17  chr17_73342228     ZGre    G    C        0      0        2 
  17  chr17_73342228     ZHar    G    C        0      0        2 
  17  chr17_73342228   Sample    G    C        0      0        2 
  17  chr17_73344761     AAsi    T    A        0      0        2 
  17  chr17_73344761     AKia    T    A        0      0        2 
  17  chr17_73344761     AOna    T    A        0      0        2 
  17  chr17_73344761     ASom    T    A        0      0        2 
  17  chr17_73344761     HCab    T    A        0      0        2 
  17  chr17_73344761     HPrz    T    A      0.5      1        2 
  17  chr17_73344761     ZBoe    T    A        0      0        2 
  17  chr17_73344761     ZGre    T    A        0      0        2 
  17  chr17_73344761     ZHar    T    A        0      0        2 
  17  chr17_73344761   Sample    T    A        0      0        2 
  17  chr17_73346695     AAsi    G    C        0      0        2 
  17  chr17_73346695     AKia    G    C        0      0        2 
  17  chr17_73346695     AOna    G    C        0      0        2 
  17  chr17_73346695     ASom    G    C        0      0        2 
  17  chr17_73346695     HCab    G    C        0      0        2 
  17  chr17_73346695     HPrz    G    C        0      0        2 
  17  chr17_73346695     ZBoe    G    C      0.5      1        2 
  17  chr17_73346695     ZGre    G    C        0      0        2 
  17  chr17_73346695     ZHar    G    C        0      0        2 
  17  chr17_73346695   Sample    G    C        0      0        2 
  17  chr17_73353703     AAsi    C    T      0.5      1        2 
  17  chr17_73353703     AKia    C    T        0      0        2 
  17  chr17_73353703     AOna    C    T        0      0        2 
  17  chr17_73353703     ASom    C    T      0.5      1        2 
  17  chr17_73353703     HCab    C    T        0      0        2 
  17  chr17_73353703     HPrz    C    T        0      0        2 
  17  chr17_73353703     ZBoe    C    T        0      0        2 
  17  chr17_73353703     ZGre    C    T        0      0        2 
  17  chr17_73353703     ZHar    C    T        0      0        2 
  17  chr17_73353703   Sample    C    T        0      0        2 
  17  chr17_73363066     AAsi    T    G        0      0        2 
  17  chr17_73363066     AKia    T    G        0      0        2 
  17  chr17_73363066     AOna    T    G        0      0        2 
  17  chr17_73363066     ASom    T    G        0      0        2 
  17  chr17_73363066     HCab    T    G        0      0        2 
  17  chr17_73363066     HPrz    T    G        0      0        2 
  17  chr17_73363066     ZBoe    T    G      0.5      1        2 
  17  chr17_73363066     ZGre    T    G        0      0        2 
  17  chr17_73363066     ZHar    T    G        0      0        2 
  17  chr17_73363066   Sample    T    G        0      0        2 
  17  chr17_73363359     AAsi    T    C        0      0        2 
  17  chr17_73363359     AKia    T    C        0      0        2 
  17  chr17_73363359     AOna    T    C        0      0        2 
  17  chr17_73363359     ASom    T    C        0      0        2 
  17  chr17_73363359     HCab    T    C      0.5      1        2 
  17  chr17_73363359     HPrz    T    C        0      0        2 
  17  chr17_73363359     ZBoe    T    C        0      0        2 
  17  chr17_73363359     ZGre    T    C        0      0        2 
  17  chr17_73363359     ZHar    T    C        0      0        2 
  17  chr17_73363359   Sample    T    C        0      0        2 
  17  chr17_73365819     AAsi    G    C        0      0        2 
  17  chr17_73365819     AKia    G    C        0      0        2 
  17  chr17_73365819     AOna    G    C        0      0        2 
  17  chr17_73365819     ASom    G    C        0      0        2 
  17  chr17_73365819     HCab    G    C        1      2        2 
  17  chr17_73365819     HPrz    G    C        1      2        2 
  17  chr17_73365819     ZBoe    G    C        0      0        2 
  17  chr17_73365819     ZGre    G    C        0      0        2 
  17  chr17_73365819     ZHar    G    C        0      0        2 
  17  chr17_73365819   Sample    G    C        0      0        2 
  17  chr17_73368552     AAsi    T    C        0      0        2 
  17  chr17_73368552     AKia    T    C        0      0        2 
  17  chr17_73368552     AOna    T    C        0      0        2 
  17  chr17_73368552     ASom    T    C        0      0        2 
  17  chr17_73368552     HCab    T    C        0      0        2 
  17  chr17_73368552     HPrz    T    C        0      0        2 
  17  chr17_73368552     ZBoe    T    C        0      0        2 
  17  chr17_73368552     ZGre    T    C        1      2        2 
  17  chr17_73368552     ZHar    T    C        0      0        2 
  17  chr17_73368552   Sample    T    C        0      0        2 
  17  chr17_73370879     AAsi    G    A        0      0        2 
  17  chr17_73370879     AKia    G    A        0      0        2 
  17  chr17_73370879     AOna    G    A        0      0        2 
  17  chr17_73370879     ASom    G    A      0.5      1        2 
  17  chr17_73370879     HCab    G    A        0      0        2 
  17  chr17_73370879     HPrz    G    A        0      0        2 
  17  chr17_73370879     ZBoe    G    A        0      0        2 
  17  chr17_73370879     ZGre    G    A        0      0        2 
  17  chr17_73370879     ZHar    G    A        0      0        2 
  17  chr17_73370879   Sample    G    A        0      0        2 
  17  chr17_73376304     AAsi    T    C        0      0        2 
  17  chr17_73376304     AKia    T    C      0.5      1        2 
  17  chr17_73376304     AOna    T    C        0      0        2 
  17  chr17_73376304     ASom    T    C        0      0        2 
  17  chr17_73376304     HCab    T    C        0      0        2 
  17  chr17_73376304     HPrz    T    C        0      0        2 
  17  chr17_73376304     ZBoe    T    C        0      0        2 
  17  chr17_73376304     ZGre    T    C        0      0        2 
  17  chr17_73376304     ZHar    T    C        0      0        2 
  17  chr17_73376304   Sample    T    C        0      0        2 
  17  chr17_73391653     AAsi    T    C        0      0        2 
  17  chr17_73391653     AKia    T    C        0      0        2 
  17  chr17_73391653     AOna    T    C        0      0        2 
  17  chr17_73391653     ASom    T    C        0      0        2 
  17  chr17_73391653     HCab    T    C        1      2        2 
  17  chr17_73391653     HPrz    T    C        1      2        2 
  17  chr17_73391653     ZBoe    T    C        0      0        2 
  17  chr17_73391653     ZGre    T    C        0      0        2 
  17  chr17_73391653     ZHar    T    C        0      0        2 
  17  chr17_73391653   Sample    T    C        0      0        2 
  17  chr17_73400820     AAsi    A    G        0      0        2 
  17  chr17_73400820     AKia    A    G        1      2        2 
  17  chr17_73400820     AOna    A    G        0      0        2 
  17  chr17_73400820     ASom    A    G        0      0        2 
  17  chr17_73400820     HCab    A    G        0      0        2 
  17  chr17_73400820     HPrz    A    G        0      0        2 
  17  chr17_73400820     ZBoe    A    G        0      0        2 
  17  chr17_73400820     ZGre    A    G        0      0        2 
  17  chr17_73400820     ZHar    A    G        0      0        2 
  17  chr17_73400820   Sample    A    G        0      0        2 
  17  chr17_73408739     AAsi    C    T        0      0        2 
  17  chr17_73408739     AKia    C    T        0      0        2 
  17  chr17_73408739     AOna    C    T        0      0        2 
  17  chr17_73408739     ASom    C    T        0      0        2 
  17  chr17_73408739     HCab    C    T        1      2        2 
  17  chr17_73408739     HPrz    C    T        1      2        2 
  17  chr17_73408739     ZBoe    C    T        0      0        2 
  17  chr17_73408739     ZGre    C    T        0      0        2 
  17  chr17_73408739     ZHar    C    T        0      0        2 
  17  chr17_73408739   Sample    C    T        0      0        2 
  17  chr17_73410512     AAsi    C    T        0      0        2 
  17  chr17_73410512     AKia    C    T        0      0        2 
  17  chr17_73410512     AOna    C    T        0      0        2 
  17  chr17_73410512     ASom    C    T        0      0        2 
  17  chr17_73410512     HCab    C    T        1      2        2 
  17  chr17_73410512     HPrz    C    T        1      2        2 
  17  chr17_73410512     ZBoe    C    T        0      0        2 
  17  chr17_73410512     ZGre    C    T        0      0        2 
  17  chr17_73410512     ZHar    C    T        0      0        2 
  17  chr17_73410512   Sample    C    T        0      0        2 
  17  chr17_73411449     AAsi    G    C        0      0        2 
  17  chr17_73411449     AKia    G    C        0      0        2 
  17  chr17_73411449     AOna    G    C        0      0        2 
  17  chr17_73411449     ASom    G    C        0      0        2 
  17  chr17_73411449     HCab    G    C        0      0        2 
  17  chr17_73411449     HPrz    G    C        0      0        2 
  17  chr17_73411449     ZBoe    G    C      0.5      1        2 
  17  chr17_73411449     ZGre    G    C        0      0        2 
  17  chr17_73411449     ZHar    G    C        0      0        2 
  17  chr17_73411449   Sample    G    C        0      0        2 
  17  chr17_73413521     AAsi    A    G        0      0        2 
  17  chr17_73413521     AKia    A    G        0      0        2 
  17  chr17_73413521     AOna    A    G        0      0        2 
  17  chr17_73413521     ASom    A    G        0      0        2 
  17  chr17_73413521     HCab    A    G        0      0        2 
  17  chr17_73413521     HPrz    A    G        0      0        2 
  17  chr17_73413521     ZBoe    A    G        0      0        2 
  17  chr17_73413521     ZGre    A    G        0      0        2 
  17  chr17_73413521     ZHar    A    G        1      2        2 
  17  chr17_73413521   Sample    A    G        0      0        2 
  17  chr17_73416982     AAsi    A    G        0      0        2 
  17  chr17_73416982     AKia    A    G        0      0        2 
  17  chr17_73416982     AOna    A    G        0      0        2 
  17  chr17_73416982     ASom    A    G      0.5      1        2 
  17  chr17_73416982     HCab    A    G        0      0        2 
  17  chr17_73416982     HPrz    A    G        0      0        2 
  17  chr17_73416982     ZBoe    A    G        0      0        2 
  17  chr17_73416982     ZGre    A    G        0      0        2 
  17  chr17_73416982     ZHar    A    G        0      0        2 
  17  chr17_73416982   Sample    A    G        0      0        2 
  17  chr17_73419678     AAsi    A    G        0      0        2 
  17  chr17_73419678     AKia    A    G        0      0        2 
  17  chr17_73419678     AOna    A    G        0      0        2 
  17  chr17_73419678     ASom    A    G        0      0        2 
  17  chr17_73419678     HCab    A    G        0      0        2 
  17  chr17_73419678     HPrz    A    G        0      0        2 
  17  chr17_73419678     ZBoe    A    G        0      0        2 
  17  chr17_73419678     ZGre    A    G      0.5      1        2 
  17  chr17_73419678     ZHar    A    G        0      0        2 
  17  chr17_73419678   Sample    A    G        0      0        2 
  17  chr17_73426650     AAsi    C    A        1      2        2 
  17  chr17_73426650     AKia    C    A        0      0        2 
  17  chr17_73426650     AOna    C    A        0      0        2 
  17  chr17_73426650     ASom    C    A        1      2        2 
  17  chr17_73426650     HCab    C    A        1      2        2 
  17  chr17_73426650     HPrz    C    A        1      2        2 
  17  chr17_73426650     ZBoe    C    A        0      0        2 
  17  chr17_73426650     ZGre    C    A        0      0        2 
  17  chr17_73426650     ZHar    C    A        0      0        2 
  17  chr17_73426650   Sample    C    A        1      2        2 
  17  chr17_73436787     AAsi    T    C        0      0        2 
  17  chr17_73436787     AKia    T    C        0      0        2 
  17  chr17_73436787     AOna    T    C        0      0        2 
  17  chr17_73436787     ASom    T    C        0      0        2 
  17  chr17_73436787     HCab    T    C        0      0        2 
  17  chr17_73436787     HPrz    T    C        0      0        2 
  17  chr17_73436787     ZBoe    T    C        0      0        2 
  17  chr17_73436787     ZGre    T    C      0.5      1        2 
  17  chr17_73436787     ZHar    T    C        0      0        2 
  17  chr17_73436787   Sample    T    C        0      0        2 
  17  chr17_73439901     AAsi    G    A        1      2        2 
  17  chr17_73439901     AKia    G    A        0      0        2 
  17  chr17_73439901     AOna    G    A        0      0        2 
  17  chr17_73439901     ASom    G    A        1      2        2 
  17  chr17_73439901     HCab    G    A        0      0        2 
  17  chr17_73439901     HPrz    G    A        0      0        2 
  17  chr17_73439901     ZBoe    G    A        0      0        2 
  17  chr17_73439901     ZGre    G    A        0      0        2 
  17  chr17_73439901     ZHar    G    A        0      0        2 
  17  chr17_73439901   Sample    G    A        1      2        2 
  17  chr17_73441607     AAsi    C    T        0      0        2 
  17  chr17_73441607     AKia    C    T        0      0        2 
  17  chr17_73441607     AOna    C    T        0      0        2 
  17  chr17_73441607     ASom    C    T        0      0        2 
  17  chr17_73441607     HCab    C    T        0      0        2 
  17  chr17_73441607     HPrz    C    T        0      0        2 
  17  chr17_73441607     ZBoe    C    T      0.5      1        2 
  17  chr17_73441607     ZGre    C    T        0      0        2 
  17  chr17_73441607     ZHar    C    T        0      0        2 
  17  chr17_73441607   Sample    C    T        0      0        2 
  17  chr17_73443492     AAsi    C    T        0      0        2 
  17  chr17_73443492     AKia    C    T        0      0        2 
  17  chr17_73443492     AOna    C    T        0      0        2 
  17  chr17_73443492     ASom    C    T        0      0        2 
  17  chr17_73443492     HCab    C    T        0      0        2 
  17  chr17_73443492     HPrz    C    T        0      0        2 
  17  chr17_73443492     ZBoe    C    T        0      0        2 
  17  chr17_73443492     ZGre    C    T        0      0        2 
  17  chr17_73443492     ZHar    C    T      0.5      1        2 
  17  chr17_73443492   Sample    C    T        0      0        2 
  17  chr17_73444207     AAsi    T    C        0      0        2 
  17  chr17_73444207     AKia    T    C        0      0        2 
  17  chr17_73444207     AOna    T    C        0      0        2 
  17  chr17_73444207     ASom    T    C        0      0        2 
  17  chr17_73444207     HCab    T    C        0      0        2 
  17  chr17_73444207     HPrz    T    C        0      0        2 
  17  chr17_73444207     ZBoe    T    C      0.5      1        2 
  17  chr17_73444207     ZGre    T    C        0      0        2 
  17  chr17_73444207     ZHar    T    C        0      0        2 
  17  chr17_73444207   Sample    T    C        0      0        2 
  17  chr17_73452042     AAsi    T    G        0      0        2 
  17  chr17_73452042     AKia    T    G      0.5      1        2 
  17  chr17_73452042     AOna    T    G        0      0        2 
  17  chr17_73452042     ASom    T    G        0      0        2 
  17  chr17_73452042     HCab    T    G        0      0        2 
  17  chr17_73452042     HPrz    T    G        0      0        2 
  17  chr17_73452042     ZBoe    T    G        0      0        2 
  17  chr17_73452042     ZGre    T    G        0      0        2 
  17  chr17_73452042     ZHar    T    G        0      0        2 
  17  chr17_73452042   Sample    T    G        0      0        2 
  17  chr17_73457520     AAsi    A    G        0      0        2 
  17  chr17_73457520     AKia    A    G      0.5      1        2 
  17  chr17_73457520     AOna    A    G        1      2        2 
  17  chr17_73457520     ASom    A    G        0      0        2 
  17  chr17_73457520     HCab    A    G        0      0        2 
  17  chr17_73457520     HPrz    A    G        0      0        2 
  17  chr17_73457520     ZBoe    A    G        0      0        2 
  17  chr17_73457520     ZGre    A    G        0      0        2 
  17  chr17_73457520     ZHar    A    G        0      0        2 
  17  chr17_73457520   Sample    A    G        0      0        2 
  17  chr17_73471511     AAsi    G    A        0      0        2 
  17  chr17_73471511     AKia    G    A        0      0        2 
  17  chr17_73471511     AOna    G    A        0      0        2 
  17  chr17_73471511     ASom    G    A        0      0        2 
  17  chr17_73471511     HCab    G    A        0      0        2 
  17  chr17_73471511     HPrz    G    A      0.5      1        2 
  17  chr17_73471511     ZBoe    G    A        0      0        2 
  17  chr17_73471511     ZGre    G    A        0      0        2 
  17  chr17_73471511     ZHar    G    A        0      0        2 
  17  chr17_73471511   Sample    G    A        0      0        2 
  17  chr17_73483325     AAsi    G    A        0      0        2 
  17  chr17_73483325     AKia    G    A        0      0        2 
  17  chr17_73483325     AOna    G    A        0      0        2 
  17  chr17_73483325     ASom    G    A        0      0        2 
  17  chr17_73483325     HCab    G    A        1      2        2 
  17  chr17_73483325     HPrz    G    A        1      2        2 
  17  chr17_73483325     ZBoe    G    A        0      0        2 
  17  chr17_73483325     ZGre    G    A        0      0        2 
  17  chr17_73483325     ZHar    G    A        0      0        2 
  17  chr17_73483325   Sample    G    A        0      0        2 
  17  chr17_73483957     AAsi    G    T        0      0        2 
  17  chr17_73483957     AKia    G    T        0      0        2 
  17  chr17_73483957     AOna    G    T        0      0        2 
  17  chr17_73483957     ASom    G    T        0      0        2 
  17  chr17_73483957     HCab    G    T      0.5      1        2 
  17  chr17_73483957     HPrz    G    T        1      2        2 
  17  chr17_73483957     ZBoe    G    T        0      0        2 
  17  chr17_73483957     ZGre    G    T        0      0        2 
  17  chr17_73483957     ZHar    G    T        0      0        2 
  17  chr17_73483957   Sample    G    T        0      0        2 
  17  chr17_73486558     AAsi    T    C        0      0        2 
  17  chr17_73486558     AKia    T    C        0      0        2 
  17  chr17_73486558     AOna    T    C        0      0        2 
  17  chr17_73486558     ASom    T    C      0.5      1        2 
  17  chr17_73486558     HCab    T    C        0      0        2 
  17  chr17_73486558     HPrz    T    C        0      0        2 
  17  chr17_73486558     ZBoe    T    C        0      0        2 
  17  chr17_73486558     ZGre    T    C        0      0        2 
  17  chr17_73486558     ZHar    T    C        0      0        2 
  17  chr17_73486558   Sample    T    C        0      0        2 
  17  chr17_73490268     AAsi    A    C        0      0        2 
  17  chr17_73490268     AKia    A    C        0      0        2 
  17  chr17_73490268     AOna    A    C        0      0        2 
  17  chr17_73490268     ASom    A    C        0      0        2 
  17  chr17_73490268     HCab    A    C        1      2        2 
  17  chr17_73490268     HPrz    A    C        1      2        2 
  17  chr17_73490268     ZBoe    A    C        0      0        2 
  17  chr17_73490268     ZGre    A    C        0      0        2 
  17  chr17_73490268     ZHar    A    C        0      0        2 
  17  chr17_73490268   Sample    A    C        0      0        2 
  17  chr17_73493674     AAsi    A    G        0      0        2 
  17  chr17_73493674     AKia    A    G        0      0        2 
  17  chr17_73493674     AOna    A    G        0      0        2 
  17  chr17_73493674     ASom    A    G        0      0        2 
  17  chr17_73493674     HCab    A    G        0      0        2 
  17  chr17_73493674     HPrz    A    G        0      0        2 
  17  chr17_73493674     ZBoe    A    G      0.5      1        2 
  17  chr17_73493674     ZGre    A    G        0      0        2 
  17  chr17_73493674     ZHar    A    G        0      0        2 
  17  chr17_73493674   Sample    A    G        0      0        2 
  17  chr17_73505935     AAsi    A    G        0      0        2 
  17  chr17_73505935     AKia    A    G        0      0        2 
  17  chr17_73505935     AOna    A    G        0      0        2 
  17  chr17_73505935     ASom    A    G        0      0        2 
  17  chr17_73505935     HCab    A    G        0      0        2 
  17  chr17_73505935     HPrz    A    G        0      0        2 
  17  chr17_73505935     ZBoe    A    G        0      0        2 
  17  chr17_73505935     ZGre    A    G        0      0        2 
  17  chr17_73505935     ZHar    A    G      0.5      1        2 
  17  chr17_73505935   Sample    A    G        0      0        2 
  17  chr17_73508950     AAsi    G    A        0      0        2 
  17  chr17_73508950     AKia    G    A        0      0        2 
  17  chr17_73508950     AOna    G    A        0      0        2 
  17  chr17_73508950     ASom    G    A        0      0        2 
  17  chr17_73508950     HCab    G    A        0      0        2 
  17  chr17_73508950     HPrz    G    A        1      2        2 
  17  chr17_73508950     ZBoe    G    A        0      0        2 
  17  chr17_73508950     ZGre    G    A        0      0        2 
  17  chr17_73508950     ZHar    G    A        0      0        2 
  17  chr17_73508950   Sample    G    A        0      0        2 
  17  chr17_73512777     AAsi    G    A        0      0        2 
  17  chr17_73512777     AKia    G    A        0      0        2 
  17  chr17_73512777     AOna    G    A        0      0        2 
  17  chr17_73512777     ASom    G    A        0      0        2 
  17  chr17_73512777     HCab    G    A        0      0        2 
  17  chr17_73512777     HPrz    G    A        0      0        2 
  17  chr17_73512777     ZBoe    G    A        0      0        2 
  17  chr17_73512777     ZGre    G    A        0      0        2 
  17  chr17_73512777     ZHar    G    A      0.5      1        2 
  17  chr17_73512777   Sample    G    A        0      0        2 
  17  chr17_73515021     AAsi    T    A        0      0        2 
  17  chr17_73515021     AKia    T    A        0      0        2 
  17  chr17_73515021     AOna    T    A        0      0        2 
  17  chr17_73515021     ASom    T    A        0      0        2 
  17  chr17_73515021     HCab    T    A        1      2        2 
  17  chr17_73515021     HPrz    T    A        1      2        2 
  17  chr17_73515021     ZBoe    T    A        0      0        2 
  17  chr17_73515021     ZGre    T    A        0      0        2 
  17  chr17_73515021     ZHar    T    A        0      0        2 
  17  chr17_73515021   Sample    T    A        0      0        2 
  17  chr17_73519068     AAsi    G    A        0      0        2 
  17  chr17_73519068     AKia    G    A      0.5      1        2 
  17  chr17_73519068     AOna    G    A        0      0        2 
  17  chr17_73519068     ASom    G    A        0      0        2 
  17  chr17_73519068     HCab    G    A        0      0        2 
  17  chr17_73519068     HPrz    G    A        0      0        2 
  17  chr17_73519068     ZBoe    G    A        0      0        2 
  17  chr17_73519068     ZGre    G    A        0      0        2 
  17  chr17_73519068     ZHar    G    A        0      0        2 
  17  chr17_73519068   Sample    G    A        0      0        2 
  17  chr17_73524779     AAsi    T    C        0      0        2 
  17  chr17_73524779     AKia    T    C        0      0        2 
  17  chr17_73524779     AOna    T    C        0      0        2 
  17  chr17_73524779     ASom    T    C      0.5      1        2 
  17  chr17_73524779     HCab    T    C        0      0        2 
  17  chr17_73524779     HPrz    T    C        0      0        2 
  17  chr17_73524779     ZBoe    T    C        0      0        2 
  17  chr17_73524779     ZGre    T    C        0      0        2 
  17  chr17_73524779     ZHar    T    C        0      0        2 
  17  chr17_73524779   Sample    T    C        0      0        2 
  17  chr17_73527186     AAsi    T    A        0      0        2 
  17  chr17_73527186     AKia    T    A        0      0        2 
  17  chr17_73527186     AOna    T    A        0      0        2 
  17  chr17_73527186     ASom    T    A        0      0        2 
  17  chr17_73527186     HCab    T    A        1      2        2 
  17  chr17_73527186     HPrz    T    A        1      2        2 
  17  chr17_73527186     ZBoe    T    A        0      0        2 
  17  chr17_73527186     ZGre    T    A        0      0        2 
  17  chr17_73527186     ZHar    T    A        0      0        2 
  17  chr17_73527186   Sample    T    A        0      0        2 
  17  chr17_73527683     AAsi    A    G        0      0        2 
  17  chr17_73527683     AKia    A    G        0      0        2 
  17  chr17_73527683     AOna    A    G        0      0        2 
  17  chr17_73527683     ASom    A    G        0      0        2 
  17  chr17_73527683     HCab    A    G        1      2        2 
  17  chr17_73527683     HPrz    A    G        1      2        2 
  17  chr17_73527683     ZBoe    A    G        0      0        2 
  17  chr17_73527683     ZGre    A    G        0      0        2 
  17  chr17_73527683     ZHar    A    G        0      0        2 
  17  chr17_73527683   Sample    A    G        0      0        2 
  17  chr17_73528212     AAsi    G    C        0      0        2 
  17  chr17_73528212     AKia    G    C        0      0        2 
  17  chr17_73528212     AOna    G    C        0      0        2 
  17  chr17_73528212     ASom    G    C        0      0        2 
  17  chr17_73528212     HCab    G    C        1      2        2 
  17  chr17_73528212     HPrz    G    C        1      2        2 
  17  chr17_73528212     ZBoe    G    C        0      0        2 
  17  chr17_73528212     ZGre    G    C        0      0        2 
  17  chr17_73528212     ZHar    G    C        0      0        2 
  17  chr17_73528212   Sample    G    C        0      0        2 
  17  chr17_73530216     AAsi    C    G        0      0        2 
  17  chr17_73530216     AKia    C    G        0      0        2 
  17  chr17_73530216     AOna    C    G        0      0        2 
  17  chr17_73530216     ASom    C    G        0      0        2 
  17  chr17_73530216     HCab    C    G      0.5      1        2 
  17  chr17_73530216     HPrz    C    G        0      0        2 
  17  chr17_73530216     ZBoe    C    G        0      0        2 
  17  chr17_73530216     ZGre    C    G        0      0        2 
  17  chr17_73530216     ZHar    C    G        0      0        2 
  17  chr17_73530216   Sample    C    G        0      0        2 
  17  chr17_73531164     AAsi    A    T        0      0        2 
  17  chr17_73531164     AKia    A    T        0      0        2 
  17  chr17_73531164     AOna    A    T        0      0        2 
  17  chr17_73531164     ASom    A    T        0      0        2 
  17  chr17_73531164     HCab    A    T        0      0        2 
  17  chr17_73531164     HPrz    A    T        0      0        2 
  17  chr17_73531164     ZBoe    A    T        0      0        2 
  17  chr17_73531164     ZGre    A    T        0      0        2 
  17  chr17_73531164     ZHar    A    T      0.5      1        2 
  17  chr17_73531164   Sample    A    T        0      0        2 
  17  chr17_73543608     AAsi    T    C        0      0        2 
  17  chr17_73543608     AKia    T    C        1      2        2 
  17  chr17_73543608     AOna    T    C        0      0        2 
  17  chr17_73543608     ASom    T    C        0      0        2 
  17  chr17_73543608     HCab    T    C        0      0        2 
  17  chr17_73543608     HPrz    T    C        0      0        2 
  17  chr17_73543608     ZBoe    T    C        0      0        2 
  17  chr17_73543608     ZGre    T    C        0      0        2 
  17  chr17_73543608     ZHar    T    C        0      0        2 
  17  chr17_73543608   Sample    T    C        0      0        2 
  17  chr17_73545165     AAsi    A    G        0      0        2 
  17  chr17_73545165     AKia    A    G        0      0        2 
  17  chr17_73545165     AOna    A    G        1      2        2 
  17  chr17_73545165     ASom    A    G        0      0        2 
  17  chr17_73545165     HCab    A    G        0      0        2 
  17  chr17_73545165     HPrz    A    G        0      0        2 
  17  chr17_73545165     ZBoe    A    G        0      0        2 
  17  chr17_73545165     ZGre    A    G        0      0        2 
  17  chr17_73545165     ZHar    A    G        0      0        2 
  17  chr17_73545165   Sample    A    G        0      0        2 
  17  chr17_73546501     AAsi    C    T        0      0        2 
  17  chr17_73546501     AKia    C    T        0      0        2 
  17  chr17_73546501     AOna    C    T        0      0        2 
  17  chr17_73546501     ASom    C    T        0      0        2 
  17  chr17_73546501     HCab    C    T        1      2        2 
  17  chr17_73546501     HPrz    C    T        1      2        2 
  17  chr17_73546501     ZBoe    C    T        0      0        2 
  17  chr17_73546501     ZGre    C    T        0      0        2 
  17  chr17_73546501     ZHar    C    T        0      0        2 
  17  chr17_73546501   Sample    C    T        0      0        2 
  17  chr17_73546503     AAsi    G    C        1      2        2 
  17  chr17_73546503     AKia    G    C        0      0        2 
  17  chr17_73546503     AOna    G    C        0      0        2 
  17  chr17_73546503     ASom    G    C        0      0        2 
  17  chr17_73546503     HCab    G    C        0      0        2 
  17  chr17_73546503     HPrz    G    C        0      0        2 
  17  chr17_73546503     ZBoe    G    C        0      0        2 
  17  chr17_73546503     ZGre    G    C        0      0        2 
  17  chr17_73546503     ZHar    G    C        0      0        2 
  17  chr17_73546503   Sample    G    C        0      0        2 
  17  chr17_73557208     AAsi    T    C        0      0        2 
  17  chr17_73557208     AKia    T    C        0      0        2 
  17  chr17_73557208     AOna    T    C        0      0        2 
  17  chr17_73557208     ASom    T    C      0.5      1        2 
  17  chr17_73557208     HCab    T    C        0      0        2 
  17  chr17_73557208     HPrz    T    C        0      0        2 
  17  chr17_73557208     ZBoe    T    C        0      0        2 
  17  chr17_73557208     ZGre    T    C        0      0        2 
  17  chr17_73557208     ZHar    T    C        0      0        2 
  17  chr17_73557208   Sample    T    C        1      2        2 
  17  chr17_73563065     AAsi    C    T        1      2        2 
  17  chr17_73563065     AKia    C    T        0      0        2 
  17  chr17_73563065     AOna    C    T        0      0        2 
  17  chr17_73563065     ASom    C    T        1      2        2 
  17  chr17_73563065     HCab    C    T        0      0        2 
  17  chr17_73563065     HPrz    C    T        0      0        2 
  17  chr17_73563065     ZBoe    C    T        0      0        2 
  17  chr17_73563065     ZGre    C    T        0      0        2 
  17  chr17_73563065     ZHar    C    T        0      0        2 
  17  chr17_73563065   Sample    C    T        1      2        2 
  17  chr17_73569636     AAsi    G    T        0      0        2 
  17  chr17_73569636     AKia    G    T        0      0        2 
  17  chr17_73569636     AOna    G    T        0      0        2 
  17  chr17_73569636     ASom    G    T        0      0        2 
  17  chr17_73569636     HCab    G    T        0      0        2 
  17  chr17_73569636     HPrz    G    T        0      0        2 
  17  chr17_73569636     ZBoe    G    T        0      0        2 
  17  chr17_73569636     ZGre    G    T        1      2        2 
  17  chr17_73569636     ZHar    G    T        0      0        2 
  17  chr17_73569636   Sample    G    T        0      0        2 
  17  chr17_73575757     AAsi    T    C        0      0        2 
  17  chr17_73575757     AKia    T    C        1      2        2 
  17  chr17_73575757     AOna    T    C        0      0        2 
  17  chr17_73575757     ASom    T    C        0      0        2 
  17  chr17_73575757     HCab    T    C        0      0        2 
  17  chr17_73575757     HPrz    T    C        0      0        2 
  17  chr17_73575757     ZBoe    T    C        0      0        2 
  17  chr17_73575757     ZGre    T    C        0      0        2 
  17  chr17_73575757     ZHar    T    C        0      0        2 
  17  chr17_73575757   Sample    T    C        0      0        2 
  17  chr17_73577668     AAsi    T    G        0      0        2 
  17  chr17_73577668     AKia    T    G        0      0        2 
  17  chr17_73577668     AOna    T    G        0      0        2 
  17  chr17_73577668     ASom    T    G        0      0        2 
  17  chr17_73577668     HCab    T    G        1      2        2 
  17  chr17_73577668     HPrz    T    G        1      2        2 
  17  chr17_73577668     ZBoe    T    G        0      0        2 
  17  chr17_73577668     ZGre    T    G        0      0        2 
  17  chr17_73577668     ZHar    T    G        0      0        2 
  17  chr17_73577668   Sample    T    G        0      0        2 
  17  chr17_73577743     AAsi    G    T        0      0        2 
  17  chr17_73577743     AKia    G    T        0      0        2 
  17  chr17_73577743     AOna    G    T        0      0        2 
  17  chr17_73577743     ASom    G    T        0      0        2 
  17  chr17_73577743     HCab    G    T        0      0        2 
  17  chr17_73577743     HPrz    G    T        1      2        2 
  17  chr17_73577743     ZBoe    G    T        0      0        2 
  17  chr17_73577743     ZGre    G    T        0      0        2 
  17  chr17_73577743     ZHar    G    T        0      0        2 
  17  chr17_73577743   Sample    G    T        0      0        2 
  17  chr17_73582094     AAsi    T    C        0      0        2 
  17  chr17_73582094     AKia    T    C        0      0        2 
  17  chr17_73582094     AOna    T    C        0      0        2 
  17  chr17_73582094     ASom    T    C        0      0        2 
  17  chr17_73582094     HCab    T    C        1      2        2 
  17  chr17_73582094     HPrz    T    C        1      2        2 
  17  chr17_73582094     ZBoe    T    C        0      0        2 
  17  chr17_73582094     ZGre    T    C        0      0        2 
  17  chr17_73582094     ZHar    T    C        0      0        2 
  17  chr17_73582094   Sample    T    C        0      0        2 
  17  chr17_73598868     AAsi    G    A        0      0        2 
  17  chr17_73598868     AKia    G    A        0      0        2 
  17  chr17_73598868     AOna    G    A        0      0        2 
  17  chr17_73598868     ASom    G    A        0      0        2 
  17  chr17_73598868     HCab    G    A        1      2        2 
  17  chr17_73598868     HPrz    G    A        1      2        2 
  17  chr17_73598868     ZBoe    G    A        0      0        2 
  17  chr17_73598868     ZGre    G    A        0      0        2 
  17  chr17_73598868     ZHar    G    A        0      0        2 
  17  chr17_73598868   Sample    G    A        0      0        2 
  17  chr17_73614093     AAsi    T    A      0.5      1        2 
  17  chr17_73614093     AKia    T    A        0      0        2 
  17  chr17_73614093     AOna    T    A        0      0        2 
  17  chr17_73614093     ASom    T    A        1      2        2 
  17  chr17_73614093     HCab    T    A        0      0        2 
  17  chr17_73614093     HPrz    T    A        0      0        2 
  17  chr17_73614093     ZBoe    T    A        0      0        2 
  17  chr17_73614093     ZGre    T    A        0      0        2 
  17  chr17_73614093     ZHar    T    A        0      0        2 
  17  chr17_73614093   Sample    T    A        1      2        2 
  17  chr17_73622159     AAsi    C    A        0      0        2 
  17  chr17_73622159     AKia    C    A        0      0        2 
  17  chr17_73622159     AOna    C    A        0      0        2 
  17  chr17_73622159     ASom    C    A        0      0        2 
  17  chr17_73622159     HCab    C    A        0      0        2 
  17  chr17_73622159     HPrz    C    A        0      0        2 
  17  chr17_73622159     ZBoe    C    A        0      0        2 
  17  chr17_73622159     ZGre    C    A        0      0        2 
  17  chr17_73622159     ZHar    C    A      0.5      1        2 
  17  chr17_73622159   Sample    C    A        0      0        2 
  17  chr17_73627697     AAsi    A    G        0      0        2 
  17  chr17_73627697     AKia    A    G        0      0        2 
  17  chr17_73627697     AOna    A    G        0      0        2 
  17  chr17_73627697     ASom    A    G        0      0        2 
  17  chr17_73627697     HCab    A    G        1      2        2 
  17  chr17_73627697     HPrz    A    G        1      2        2 
  17  chr17_73627697     ZBoe    A    G        0      0        2 
  17  chr17_73627697     ZGre    A    G        0      0        2 
  17  chr17_73627697     ZHar    A    G        0      0        2 
  17  chr17_73627697   Sample    A    G        0      0        2 
  17  chr17_73629499     AAsi    A    T        0      0        2 
  17  chr17_73629499     AKia    A    T        0      0        2 
  17  chr17_73629499     AOna    A    T        0      0        2 
  17  chr17_73629499     ASom    A    T        0      0        2 
  17  chr17_73629499     HCab    A    T        0      0        2 
  17  chr17_73629499     HPrz    A    T        0      0        2 
  17  chr17_73629499     ZBoe    A    T        0      0        2 
  17  chr17_73629499     ZGre    A    T        1      2        2 
  17  chr17_73629499     ZHar    A    T        0      0        2 
  17  chr17_73629499   Sample    A    T        0      0        2 
  17  chr17_73629610     AAsi    T    A        0      0        2 
  17  chr17_73629610     AKia    T    A        0      0        2 
  17  chr17_73629610     AOna    T    A        0      0        2 
  17  chr17_73629610     ASom    T    A        0      0        2 
  17  chr17_73629610     HCab    T    A        1      2        2 
  17  chr17_73629610     HPrz    T    A        1      2        2 
  17  chr17_73629610     ZBoe    T    A        0      0        2 
  17  chr17_73629610     ZGre    T    A        0      0        2 
  17  chr17_73629610     ZHar    T    A        0      0        2 
  17  chr17_73629610   Sample    T    A        0      0        2 
  17  chr17_73629800     AAsi    G    A        0      0        2 
  17  chr17_73629800     AKia    G    A        0      0        2 
  17  chr17_73629800     AOna    G    A        0      0        2 
  17  chr17_73629800     ASom    G    A        0      0        2 
  17  chr17_73629800     HCab    G    A      0.5      1        2 
  17  chr17_73629800     HPrz    G    A        0      0        2 
  17  chr17_73629800     ZBoe    G    A        0      0        2 
  17  chr17_73629800     ZGre    G    A        0      0        2 
  17  chr17_73629800     ZHar    G    A        0      0        2 
  17  chr17_73629800   Sample    G    A        0      0        2 
  17  chr17_73636925     AAsi    G    A        0      0        2 
  17  chr17_73636925     AKia    G    A        0      0        2 
  17  chr17_73636925     AOna    G    A        0      0        2 
  17  chr17_73636925     ASom    G    A        0      0        2 
  17  chr17_73636925     HCab    G    A        0      0        2 
  17  chr17_73636925     HPrz    G    A        0      0        2 
  17  chr17_73636925     ZBoe    G    A        1      2        2 
  17  chr17_73636925     ZGre    G    A        0      0        2 
  17  chr17_73636925     ZHar    G    A        0      0        2 
  17  chr17_73636925   Sample    G    A        0      0        2 
  17  chr17_73645529     AAsi    T    C        0      0        2 
  17  chr17_73645529     AKia    T    C      0.5      1        2 
  17  chr17_73645529     AOna    T    C        0      0        2 
  17  chr17_73645529     ASom    T    C        0      0        2 
  17  chr17_73645529     HCab    T    C        0      0        2 
  17  chr17_73645529     HPrz    T    C        0      0        2 
  17  chr17_73645529     ZBoe    T    C        0      0        2 
  17  chr17_73645529     ZGre    T    C        0      0        2 
  17  chr17_73645529     ZHar    T    C        0      0        2 
  17  chr17_73645529   Sample    T    C        0      0        2 
  17  chr17_73653781     AAsi    C    T        0      0        2 
  17  chr17_73653781     AKia    C    T        0      0        2 
  17  chr17_73653781     AOna    C    T        0      0        2 
  17  chr17_73653781     ASom    C    T        0      0        2 
  17  chr17_73653781     HCab    C    T        1      2        2 
  17  chr17_73653781     HPrz    C    T        1      2        2 
  17  chr17_73653781     ZBoe    C    T        0      0        2 
  17  chr17_73653781     ZGre    C    T        0      0        2 
  17  chr17_73653781     ZHar    C    T        0      0        2 
  17  chr17_73653781   Sample    C    T        0      0        2 
  17  chr17_73654090     AAsi    C    G        0      0        2 
  17  chr17_73654090     AKia    C    G        0      0        2 
  17  chr17_73654090     AOna    C    G        0      0        2 
  17  chr17_73654090     ASom    C    G        0      0        2 
  17  chr17_73654090     HCab    C    G        0      0        2 
  17  chr17_73654090     HPrz    C    G        0      0        2 
  17  chr17_73654090     ZBoe    C    G        0      0        2 
  17  chr17_73654090     ZGre    C    G      0.5      1        2 
  17  chr17_73654090     ZHar    C    G        0      0        2 
  17  chr17_73654090   Sample    C    G        0      0        2 
  17  chr17_73657687     AAsi    C    T        0      0        2 
  17  chr17_73657687     AKia    C    T        0      0        2 
  17  chr17_73657687     AOna    C    T        0      0        2 
  17  chr17_73657687     ASom    C    T        0      0        2 
  17  chr17_73657687     HCab    C    T        0      0        2 
  17  chr17_73657687     HPrz    C    T      0.5      1        2 
  17  chr17_73657687     ZBoe    C    T        0      0        2 
  17  chr17_73657687     ZGre    C    T        0      0        2 
  17  chr17_73657687     ZHar    C    T        0      0        2 
  17  chr17_73657687   Sample    C    T        0      0        2 
  17  chr17_73668564     AAsi    G    T        0      0        2 
  17  chr17_73668564     AKia    G    T        0      0        2 
  17  chr17_73668564     AOna    G    T        0      0        2 
  17  chr17_73668564     ASom    G    T        0      0        2 
  17  chr17_73668564     HCab    G    T        1      2        2 
  17  chr17_73668564     HPrz    G    T        1      2        2 
  17  chr17_73668564     ZBoe    G    T        0      0        2 
  17  chr17_73668564     ZGre    G    T        0      0        2 
  17  chr17_73668564     ZHar    G    T        0      0        2 
  17  chr17_73668564   Sample    G    T        0      0        2 
  17  chr17_73669299     AAsi    A    C        0      0        2 
  17  chr17_73669299     AKia    A    C        0      0        2 
  17  chr17_73669299     AOna    A    C        1      2        2 
  17  chr17_73669299     ASom    A    C        0      0        2 
  17  chr17_73669299     HCab    A    C        0      0        2 
  17  chr17_73669299     HPrz    A    C        0      0        2 
  17  chr17_73669299     ZBoe    A    C        0      0        2 
  17  chr17_73669299     ZGre    A    C        0      0        2 
  17  chr17_73669299     ZHar    A    C        0      0        2 
  17  chr17_73669299   Sample    A    C        0      0        2 
  17  chr17_73670610     AAsi    A    G        0      0        2 
  17  chr17_73670610     AKia    A    G        0      0        2 
  17  chr17_73670610     AOna    A    G        0      0        2 
  17  chr17_73670610     ASom    A    G        0      0        2 
  17  chr17_73670610     HCab    A    G        0      0        2 
  17  chr17_73670610     HPrz    A    G        0      0        2 
  17  chr17_73670610     ZBoe    A    G      0.5      1        2 
  17  chr17_73670610     ZGre    A    G        0      0        2 
  17  chr17_73670610     ZHar    A    G        0      0        2 
  17  chr17_73670610   Sample    A    G        0      0        2 
  17  chr17_73680926     AAsi    A    G        0      0        2 
  17  chr17_73680926     AKia    A    G        1      2        2 
  17  chr17_73680926     AOna    A    G        1      2        2 
  17  chr17_73680926     ASom    A    G        0      0        2 
  17  chr17_73680926     HCab    A    G        0      0        2 
  17  chr17_73680926     HPrz    A    G        0      0        2 
  17  chr17_73680926     ZBoe    A    G        0      0        2 
  17  chr17_73680926     ZGre    A    G        0      0        2 
  17  chr17_73680926     ZHar    A    G        0      0        2 
  17  chr17_73680926   Sample    A    G        0      0        2 
  17  chr17_73689179     AAsi    A    G        0      0        2 
  17  chr17_73689179     AKia    A    G        0      0        2 
  17  chr17_73689179     AOna    A    G        0      0        2 
  17  chr17_73689179     ASom    A    G        0      0        2 
  17  chr17_73689179     HCab    A    G        0      0        2 
  17  chr17_73689179     HPrz    A    G      0.5      1        2 
  17  chr17_73689179     ZBoe    A    G        0      0        2 
  17  chr17_73689179     ZGre    A    G        0      0        2 
  17  chr17_73689179     ZHar    A    G        0      0        2 
  17  chr17_73689179   Sample    A    G        0      0        2 
  17  chr17_73698105     AAsi    A    C        0      0        2 
  17  chr17_73698105     AKia    A    C        1      2        2 
  17  chr17_73698105     AOna    A    C        0      0        2 
  17  chr17_73698105     ASom    A    C        0      0        2 
  17  chr17_73698105     HCab    A    C        0      0        2 
  17  chr17_73698105     HPrz    A    C        0      0        2 
  17  chr17_73698105     ZBoe    A    C        0      0        2 
  17  chr17_73698105     ZGre    A    C        0      0        2 
  17  chr17_73698105     ZHar    A    C        0      0        2 
  17  chr17_73698105   Sample    A    C        0      0        2 
  17  chr17_73699467     AAsi    G    T        0      0        2 
  17  chr17_73699467     AKia    G    T        0      0        2 
  17  chr17_73699467     AOna    G    T        1      2        2 
  17  chr17_73699467     ASom    G    T        0      0        2 
  17  chr17_73699467     HCab    G    T        0      0        2 
  17  chr17_73699467     HPrz    G    T        0      0        2 
  17  chr17_73699467     ZBoe    G    T        0      0        2 
  17  chr17_73699467     ZGre    G    T        0      0        2 
  17  chr17_73699467     ZHar    G    T        0      0        2 
  17  chr17_73699467   Sample    G    T        0      0        2 
  17  chr17_73702099     AAsi    C    T        0      0        2 
  17  chr17_73702099     AKia    C    T        0      0        2 
  17  chr17_73702099     AOna    C    T        0      0        2 
  17  chr17_73702099     ASom    C    T        0      0        2 
  17  chr17_73702099     HCab    C    T        1      2        2 
  17  chr17_73702099     HPrz    C    T        1      2        2 
  17  chr17_73702099     ZBoe    C    T        0      0        2 
  17  chr17_73702099     ZGre    C    T        0      0        2 
  17  chr17_73702099     ZHar    C    T        0      0        2 
  17  chr17_73702099   Sample    C    T        0      0        2 
  17  chr17_73707765     AAsi    T    C        0      0        2 
  17  chr17_73707765     AKia    T    C        0      0        2 
  17  chr17_73707765     AOna    T    C        0      0        2 
  17  chr17_73707765     ASom    T    C        0      0        2 
  17  chr17_73707765     HCab    T    C        0      0        2 
  17  chr17_73707765     HPrz    T    C      0.5      1        2 
  17  chr17_73707765     ZBoe    T    C        0      0        2 
  17  chr17_73707765     ZGre    T    C        0      0        2 
  17  chr17_73707765     ZHar    T    C        0      0        2 
  17  chr17_73707765   Sample    T    C        0      0        2 
  17  chr17_73707782     AAsi    A    G        0      0        2 
  17  chr17_73707782     AKia    A    G        0      0        2 
  17  chr17_73707782     AOna    A    G        0      0        2 
  17  chr17_73707782     ASom    A    G        0      0        2 
  17  chr17_73707782     HCab    A    G        1      2        2 
  17  chr17_73707782     HPrz    A    G        1      2        2 
  17  chr17_73707782     ZBoe    A    G        0      0        2 
  17  chr17_73707782     ZGre    A    G        0      0        2 
  17  chr17_73707782     ZHar    A    G        0      0        2 
  17  chr17_73707782   Sample    A    G        0      0        2 
  17  chr17_73710907     AAsi    T    C        0      0        2 
  17  chr17_73710907     AKia    T    C        0      0        2 
  17  chr17_73710907     AOna    T    C        0      0        2 
  17  chr17_73710907     ASom    T    C        0      0        2 
  17  chr17_73710907     HCab    T    C        0      0        2 
  17  chr17_73710907     HPrz    T    C        0      0        2 
  17  chr17_73710907     ZBoe    T    C        0      0        2 
  17  chr17_73710907     ZGre    T    C        0      0        2 
  17  chr17_73710907     ZHar    T    C        1      2        2 
  17  chr17_73710907   Sample    T    C        0      0        2 
  17  chr17_73711766     AAsi    A    C        0      0        2 
  17  chr17_73711766     AKia    A    C        0      0        2 
  17  chr17_73711766     AOna    A    C        0      0        2 
  17  chr17_73711766     ASom    A    C        0      0        2 
  17  chr17_73711766     HCab    A    C        0      0        2 
  17  chr17_73711766     HPrz    A    C      0.5      1        2 
  17  chr17_73711766     ZBoe    A    C        0      0        2 
  17  chr17_73711766     ZGre    A    C        0      0        2 
  17  chr17_73711766     ZHar    A    C        0      0        2 
  17  chr17_73711766   Sample    A    C        0      0        2 
  17  chr17_73712324     AAsi    C    G        0      0        2 
  17  chr17_73712324     AKia    C    G        0      0        2 
  17  chr17_73712324     AOna    C    G        0      0        2 
  17  chr17_73712324     ASom    C    G        0      0        2 
  17  chr17_73712324     HCab    C    G        0      0        2 
  17  chr17_73712324     HPrz    C    G        0      0        2 
  17  chr17_73712324     ZBoe    C    G        0      0        2 
  17  chr17_73712324     ZGre    C    G        1      2        2 
  17  chr17_73712324     ZHar    C    G        0      0        2 
  17  chr17_73712324   Sample    C    G        0      0        2 
  17  chr17_73714979     AAsi    G    T        0      0        2 
  17  chr17_73714979     AKia    G    T        0      0        2 
  17  chr17_73714979     AOna    G    T        0      0        2 
  17  chr17_73714979     ASom    G    T        0      0        2 
  17  chr17_73714979     HCab    G    T        1      2        2 
  17  chr17_73714979     HPrz    G    T        1      2        2 
  17  chr17_73714979     ZBoe    G    T        0      0        2 
  17  chr17_73714979     ZGre    G    T        0      0        2 
  17  chr17_73714979     ZHar    G    T        0      0        2 
  17  chr17_73714979   Sample    G    T        0      0        2 
  17  chr17_73730864     AAsi    A    G        0      0        2 
  17  chr17_73730864     AKia    A    G        0      0        2 
  17  chr17_73730864     AOna    A    G        0      0        2 
  17  chr17_73730864     ASom    A    G        0      0        2 
  17  chr17_73730864     HCab    A    G        1      2        2 
  17  chr17_73730864     HPrz    A    G        1      2        2 
  17  chr17_73730864     ZBoe    A    G        0      0        2 
  17  chr17_73730864     ZGre    A    G        0      0        2 
  17  chr17_73730864     ZHar    A    G        0      0        2 
  17  chr17_73730864   Sample    A    G        0      0        2 
  17  chr17_73732279     AAsi    A    G        0      0        2 
  17  chr17_73732279     AKia    A    G        1      2        2 
  17  chr17_73732279     AOna    A    G        1      2        2 
  17  chr17_73732279     ASom    A    G        0      0        2 
  17  chr17_73732279     HCab    A    G        1      2        2 
  17  chr17_73732279     HPrz    A    G        1      2        2 
  17  chr17_73732279     ZBoe    A    G        0      0        2 
  17  chr17_73732279     ZGre    A    G        0      0        2 
  17  chr17_73732279     ZHar    A    G        0      0        2 
  17  chr17_73732279   Sample    A    G        0      0        2 
  17  chr17_73733048     AAsi    G    A        0      0        2 
  17  chr17_73733048     AKia    G    A        0      0        2 
  17  chr17_73733048     AOna    G    A        0      0        2 
  17  chr17_73733048     ASom    G    A        0      0        2 
  17  chr17_73733048     HCab    G    A        0      0        2 
  17  chr17_73733048     HPrz    G    A        0      0        2 
  17  chr17_73733048     ZBoe    G    A        0      0        2 
  17  chr17_73733048     ZGre    G    A        0      0        2 
  17  chr17_73733048     ZHar    G    A        1      2        2 
  17  chr17_73733048   Sample    G    A        0      0        2 
  17  chr17_73733498     AAsi    C    G        0      0        2 
  17  chr17_73733498     AKia    C    G        0      0        2 
  17  chr17_73733498     AOna    C    G        0      0        2 
  17  chr17_73733498     ASom    C    G        0      0        2 
  17  chr17_73733498     HCab    C    G        0      0        2 
  17  chr17_73733498     HPrz    C    G      0.5      1        2 
  17  chr17_73733498     ZBoe    C    G        0      0        2 
  17  chr17_73733498     ZGre    C    G        0      0        2 
  17  chr17_73733498     ZHar    C    G        0      0        2 
  17  chr17_73733498   Sample    C    G        0      0        2 
  17  chr17_73736577     AAsi    C    T        0      0        2 
  17  chr17_73736577     AKia    C    T        0      0        2 
  17  chr17_73736577     AOna    C    T        0      0        2 
  17  chr17_73736577     ASom    C    T        0      0        2 
  17  chr17_73736577     HCab    C    T        1      2        2 
  17  chr17_73736577     HPrz    C    T        1      2        2 
  17  chr17_73736577     ZBoe    C    T        0      0        2 
  17  chr17_73736577     ZGre    C    T        0      0        2 
  17  chr17_73736577     ZHar    C    T        0      0        2 
  17  chr17_73736577   Sample    C    T        0      0        2 
  17  chr17_73739541     AAsi    C    T        0      0        2 
  17  chr17_73739541     AKia    C    T        0      0        2 
  17  chr17_73739541     AOna    C    T        0      0        2 
  17  chr17_73739541     ASom    C    T        0      0        2 
  17  chr17_73739541     HCab    C    T        0      0        2 
  17  chr17_73739541     HPrz    C    T        0      0        2 
  17  chr17_73739541     ZBoe    C    T        0      0        2 
  17  chr17_73739541     ZGre    C    T        1      2        2 
  17  chr17_73739541     ZHar    C    T        0      0        2 
  17  chr17_73739541   Sample    C    T        0      0        2 
  17  chr17_73743817     AAsi    T    C        0      0        2 
  17  chr17_73743817     AKia    T    C        0      0        2 
  17  chr17_73743817     AOna    T    C        0      0        2 
  17  chr17_73743817     ASom    T    C        0      0        2 
  17  chr17_73743817     HCab    T    C        0      0        2 
  17  chr17_73743817     HPrz    T    C        0      0        2 
  17  chr17_73743817     ZBoe    T    C        0      0        2 
  17  chr17_73743817     ZGre    T    C        1      2        2 
  17  chr17_73743817     ZHar    T    C        0      0        2 
  17  chr17_73743817   Sample    T    C        0      0        2 
  17  chr17_73775781     AAsi    A    G        0      0        2 
  17  chr17_73775781     AKia    A    G        0      0        2 
  17  chr17_73775781     AOna    A    G        0      0        2 
  17  chr17_73775781     ASom    A    G        0      0        2 
  17  chr17_73775781     HCab    A    G        0      0        2 
  17  chr17_73775781     HPrz    A    G      0.5      1        2 
  17  chr17_73775781     ZBoe    A    G        0      0        2 
  17  chr17_73775781     ZGre    A    G        0      0        2 
  17  chr17_73775781     ZHar    A    G        0      0        2 
  17  chr17_73775781   Sample    A    G        0      0        2 
  17  chr17_73777331     AAsi    G    A        0      0        2 
  17  chr17_73777331     AKia    G    A        0      0        2 
  17  chr17_73777331     AOna    G    A      0.5      1        2 
  17  chr17_73777331     ASom    G    A        0      0        2 
  17  chr17_73777331     HCab    G    A        0      0        2 
  17  chr17_73777331     HPrz    G    A        0      0        2 
  17  chr17_73777331     ZBoe    G    A        0      0        2 
  17  chr17_73777331     ZGre    G    A        0      0        2 
  17  chr17_73777331     ZHar    G    A        0      0        2 
  17  chr17_73777331   Sample    G    A        0      0        2 
  17  chr17_73782735     AAsi    A    T        0      0        2 
  17  chr17_73782735     AKia    A    T        0      0        2 
  17  chr17_73782735     AOna    A    T        0      0        2 
  17  chr17_73782735     ASom    A    T        0      0        2 
  17  chr17_73782735     HCab    A    T        0      0        2 
  17  chr17_73782735     HPrz    A    T        0      0        2 
  17  chr17_73782735     ZBoe    A    T        0      0        2 
  17  chr17_73782735     ZGre    A    T      0.5      1        2 
  17  chr17_73782735     ZHar    A    T        0      0        2 
  17  chr17_73782735   Sample    A    T        0      0        2 
  17  chr17_73783299     AAsi    A    G        0      0        2 
  17  chr17_73783299     AKia    A    G        0      0        2 
  17  chr17_73783299     AOna    A    G        0      0        2 
  17  chr17_73783299     ASom    A    G      0.5      1        2 
  17  chr17_73783299     HCab    A    G        0      0        2 
  17  chr17_73783299     HPrz    A    G        0      0        2 
  17  chr17_73783299     ZBoe    A    G        0      0        2 
  17  chr17_73783299     ZGre    A    G        0      0        2 
  17  chr17_73783299     ZHar    A    G        0      0        2 
  17  chr17_73783299   Sample    A    G        0      0        2 
  17  chr17_73793225     AAsi    C    T        0      0        2 
  17  chr17_73793225     AKia    C    T        0      0        2 
  17  chr17_73793225     AOna    C    T        0      0        2 
  17  chr17_73793225     ASom    C    T        0      0        2 
  17  chr17_73793225     HCab    C    T        1      2        2 
  17  chr17_73793225     HPrz    C    T        1      2        2 
  17  chr17_73793225     ZBoe    C    T        0      0        2 
  17  chr17_73793225     ZGre    C    T        0      0        2 
  17  chr17_73793225     ZHar    C    T        0      0        2 
  17  chr17_73793225   Sample    C    T        0      0        2 
  17  chr17_73794842     AAsi    G    T        0      0        2 
  17  chr17_73794842     AKia    G    T        0      0        2 
  17  chr17_73794842     AOna    G    T        0      0        2 
  17  chr17_73794842     ASom    G    T        0      0        2 
  17  chr17_73794842     HCab    G    T        0      0        2 
  17  chr17_73794842     HPrz    G    T        0      0        2 
  17  chr17_73794842     ZBoe    G    T      0.5      1        2 
  17  chr17_73794842     ZGre    G    T        0      0        2 
  17  chr17_73794842     ZHar    G    T        0      0        2 
  17  chr17_73794842   Sample    G    T        0      0        2 
  17  chr17_73796810     AAsi    G    A        0      0        2 
  17  chr17_73796810     AKia    G    A        0      0        2 
  17  chr17_73796810     AOna    G    A        0      0        2 
  17  chr17_73796810     ASom    G    A        0      0        2 
  17  chr17_73796810     HCab    G    A        0      0        2 
  17  chr17_73796810     HPrz    G    A        0      0        2 
  17  chr17_73796810     ZBoe    G    A      0.5      1        2 
  17  chr17_73796810     ZGre    G    A        0      0        2 
  17  chr17_73796810     ZHar    G    A        0      0        2 
  17  chr17_73796810   Sample    G    A        0      0        2 
  17  chr17_73797503     AAsi    T    C        0      0        2 
  17  chr17_73797503     AKia    T    C        0      0        2 
  17  chr17_73797503     AOna    T    C        0      0        2 
  17  chr17_73797503     ASom    T    C        0      0        2 
  17  chr17_73797503     HCab    T    C        0      0        2 
  17  chr17_73797503     HPrz    T    C        0      0        2 
  17  chr17_73797503     ZBoe    T    C        1      2        2 
  17  chr17_73797503     ZGre    T    C        0      0        2 
  17  chr17_73797503     ZHar    T    C        0      0        2 
  17  chr17_73797503   Sample    T    C        0      0        2 
  17  chr17_73798235     AAsi    C    T        0      0        2 
  17  chr17_73798235     AKia    C    T        0      0        2 
  17  chr17_73798235     AOna    C    T        0      0        2 
  17  chr17_73798235     ASom    C    T        0      0        2 
  17  chr17_73798235     HCab    C    T        1      2        2 
  17  chr17_73798235     HPrz    C    T      0.5      1        2 
  17  chr17_73798235     ZBoe    C    T        0      0        2 
  17  chr17_73798235     ZGre    C    T        0      0        2 
  17  chr17_73798235     ZHar    C    T        0      0        2 
  17  chr17_73798235   Sample    C    T        0      0        2 
  17  chr17_73805092     AAsi    T    G        0      0        2 
  17  chr17_73805092     AKia    T    G        0      0        2 
  17  chr17_73805092     AOna    T    G      0.5      1        2 
  17  chr17_73805092     ASom    T    G        0      0        2 
  17  chr17_73805092     HCab    T    G        0      0        2 
  17  chr17_73805092     HPrz    T    G        0      0        2 
  17  chr17_73805092     ZBoe    T    G        0      0        2 
  17  chr17_73805092     ZGre    T    G        0      0        2 
  17  chr17_73805092     ZHar    T    G        0      0        2 
  17  chr17_73805092   Sample    T    G        0      0        2 
  17  chr17_73805781     AAsi    C    T        0      0        2 
  17  chr17_73805781     AKia    C    T        0      0        2 
  17  chr17_73805781     AOna    C    T        0      0        2 
  17  chr17_73805781     ASom    C    T        0      0        2 
  17  chr17_73805781     HCab    C    T        1      2        2 
  17  chr17_73805781     HPrz    C    T        1      2        2 
  17  chr17_73805781     ZBoe    C    T        0      0        2 
  17  chr17_73805781     ZGre    C    T        0      0        2 
  17  chr17_73805781     ZHar    C    T        0      0        2 
  17  chr17_73805781   Sample    C    T        0      0        2 
  17  chr17_73811001     AAsi    A    G        0      0        2 
  17  chr17_73811001     AKia    A    G        0      0        2 
  17  chr17_73811001     AOna    A    G        0      0        2 
  17  chr17_73811001     ASom    A    G        0      0        2 
  17  chr17_73811001     HCab    A    G        0      0        2 
  17  chr17_73811001     HPrz    A    G        0      0        2 
  17  chr17_73811001     ZBoe    A    G        0      0        2 
  17  chr17_73811001     ZGre    A    G        0      0        2 
  17  chr17_73811001     ZHar    A    G        1      2        2 
  17  chr17_73811001   Sample    A    G        0      0        2 
  17  chr17_73811247     AAsi    T    A        0      0        2 
  17  chr17_73811247     AKia    T    A        0      0        2 
  17  chr17_73811247     AOna    T    A        0      0        2 
  17  chr17_73811247     ASom    T    A        0      0        2 
  17  chr17_73811247     HCab    T    A      0.5      1        2 
  17  chr17_73811247     HPrz    T    A        0      0        2 
  17  chr17_73811247     ZBoe    T    A        0      0        2 
  17  chr17_73811247     ZGre    T    A        0      0        2 
  17  chr17_73811247     ZHar    T    A        0      0        2 
  17  chr17_73811247   Sample    T    A        0      0        2 
  17  chr17_73814264     AAsi    G    C        0      0        2 
  17  chr17_73814264     AKia    G    C      0.5      1        2 
  17  chr17_73814264     AOna    G    C        0      0        2 
  17  chr17_73814264     ASom    G    C        0      0        2 
  17  chr17_73814264     HCab    G    C        0      0        2 
  17  chr17_73814264     HPrz    G    C        0      0        2 
  17  chr17_73814264     ZBoe    G    C        0      0        2 
  17  chr17_73814264     ZGre    G    C        0      0        2 
  17  chr17_73814264     ZHar    G    C        0      0        2 
  17  chr17_73814264   Sample    G    C        0      0        2 
  17  chr17_73818137     AAsi    T    C        0      0        2 
  17  chr17_73818137     AKia    T    C        0      0        2 
  17  chr17_73818137     AOna    T    C        0      0        2 
  17  chr17_73818137     ASom    T    C        0      0        2 
  17  chr17_73818137     HCab    T    C        0      0        2 
  17  chr17_73818137     HPrz    T    C        0      0        2 
  17  chr17_73818137     ZBoe    T    C        0      0        2 
  17  chr17_73818137     ZGre    T    C      0.5      1        2 
  17  chr17_73818137     ZHar    T    C        0      0        2 
  17  chr17_73818137   Sample    T    C        0      0        2 
  17  chr17_73818345     AAsi    A    G        0      0        2 
  17  chr17_73818345     AKia    A    G        0      0        2 
  17  chr17_73818345     AOna    A    G        0      0        2 
  17  chr17_73818345     ASom    A    G        0      0        2 
  17  chr17_73818345     HCab    A    G      0.5      1        2 
  17  chr17_73818345     HPrz    A    G      0.5      1        2 
  17  chr17_73818345     ZBoe    A    G        0      0        2 
  17  chr17_73818345     ZGre    A    G        0      0        2 
  17  chr17_73818345     ZHar    A    G        0      0        2 
  17  chr17_73818345   Sample    A    G        0      0        2 
  17  chr17_73825546     AAsi    C    T        0      0        2 
  17  chr17_73825546     AKia    C    T        0      0        2 
  17  chr17_73825546     AOna    C    T        0      0        2 
  17  chr17_73825546     ASom    C    T        0      0        2 
  17  chr17_73825546     HCab    C    T        1      2        2 
  17  chr17_73825546     HPrz    C    T        1      2        2 
  17  chr17_73825546     ZBoe    C    T        0      0        2 
  17  chr17_73825546     ZGre    C    T        0      0        2 
  17  chr17_73825546     ZHar    C    T        0      0        2 
  17  chr17_73825546   Sample    C    T        0      0        2 
  17  chr17_73827240     AAsi    T    A        0      0        2 
  17  chr17_73827240     AKia    T    A        0      0        2 
  17  chr17_73827240     AOna    T    A        0      0        2 
  17  chr17_73827240     ASom    T    A        0      0        2 
  17  chr17_73827240     HCab    T    A        1      2        2 
  17  chr17_73827240     HPrz    T    A        1      2        2 
  17  chr17_73827240     ZBoe    T    A        0      0        2 
  17  chr17_73827240     ZGre    T    A        0      0        2 
  17  chr17_73827240     ZHar    T    A        0      0        2 
  17  chr17_73827240   Sample    T    A        0      0        2 
  17  chr17_73831002     AAsi    A    G        0      0        2 
  17  chr17_73831002     AKia    A    G        0      0        2 
  17  chr17_73831002     AOna    A    G        0      0        2 
  17  chr17_73831002     ASom    A    G        0      0        2 
  17  chr17_73831002     HCab    A    G      0.5      1        2 
  17  chr17_73831002     HPrz    A    G        0      0        2 
  17  chr17_73831002     ZBoe    A    G        0      0        2 
  17  chr17_73831002     ZGre    A    G        0      0        2 
  17  chr17_73831002     ZHar    A    G        0      0        2 
  17  chr17_73831002   Sample    A    G        0      0        2 
  17  chr17_73834806     AAsi    G    A        0      0        2 
  17  chr17_73834806     AKia    G    A        0      0        2 
  17  chr17_73834806     AOna    G    A        0      0        2 
  17  chr17_73834806     ASom    G    A        0      0        2 
  17  chr17_73834806     HCab    G    A        1      2        2 
  17  chr17_73834806     HPrz    G    A        1      2        2 
  17  chr17_73834806     ZBoe    G    A        0      0        2 
  17  chr17_73834806     ZGre    G    A        0      0        2 
  17  chr17_73834806     ZHar    G    A        0      0        2 
  17  chr17_73834806   Sample    G    A        0      0        2 
  17  chr17_73837549     AAsi    T    G        0      0        2 
  17  chr17_73837549     AKia    T    G        0      0        2 
  17  chr17_73837549     AOna    T    G        0      0        2 
  17  chr17_73837549     ASom    T    G        0      0        2 
  17  chr17_73837549     HCab    T    G        0      0        2 
  17  chr17_73837549     HPrz    T    G        0      0        2 
  17  chr17_73837549     ZBoe    T    G        0      0        2 
  17  chr17_73837549     ZGre    T    G        0      0        2 
  17  chr17_73837549     ZHar    T    G      0.5      1        2 
  17  chr17_73837549   Sample    T    G        0      0        2 
  17  chr17_73839572     AAsi    T    G        1      2        2 
  17  chr17_73839572     AKia    T    G        0      0        2 
  17  chr17_73839572     AOna    T    G        0      0        2 
  17  chr17_73839572     ASom    T    G        1      2        2 
  17  chr17_73839572     HCab    T    G        0      0        2 
  17  chr17_73839572     HPrz    T    G        0      0        2 
  17  chr17_73839572     ZBoe    T    G        0      0        2 
  17  chr17_73839572     ZGre    T    G        0      0        2 
  17  chr17_73839572     ZHar    T    G        0      0        2 
  17  chr17_73839572   Sample    T    G        1      2        2 
  17  chr17_73841212     AAsi    C    T        0      0        2 
  17  chr17_73841212     AKia    C    T        0      0        2 
  17  chr17_73841212     AOna    C    T        0      0        2 
  17  chr17_73841212     ASom    C    T        0      0        2 
  17  chr17_73841212     HCab    C    T        0      0        2 
  17  chr17_73841212     HPrz    C    T        0      0        2 
  17  chr17_73841212     ZBoe    C    T        0      0        2 
  17  chr17_73841212     ZGre    C    T        1      2        2 
  17  chr17_73841212     ZHar    C    T        0      0        2 
  17  chr17_73841212   Sample    C    T        0      0        2 
  17  chr17_73846630     AAsi    T    C        0      0        2 
  17  chr17_73846630     AKia    T    C        0      0        2 
  17  chr17_73846630     AOna    T    C        0      0        2 
  17  chr17_73846630     ASom    T    C        0      0        2 
  17  chr17_73846630     HCab    T    C        1      2        2 
  17  chr17_73846630     HPrz    T    C        1      2        2 
  17  chr17_73846630     ZBoe    T    C        0      0        2 
  17  chr17_73846630     ZGre    T    C        0      0        2 
  17  chr17_73846630     ZHar    T    C        0      0        2 
  17  chr17_73846630   Sample    T    C        0      0        2 
  17  chr17_73848070     AAsi    A    G        1      2        2 
  17  chr17_73848070     AKia    A    G        0      0        2 
  17  chr17_73848070     AOna    A    G        0      0        2 
  17  chr17_73848070     ASom    A    G        1      2        2 
  17  chr17_73848070     HCab    A    G        0      0        2 
  17  chr17_73848070     HPrz    A    G        0      0        2 
  17  chr17_73848070     ZBoe    A    G        0      0        2 
  17  chr17_73848070     ZGre    A    G        0      0        2 
  17  chr17_73848070     ZHar    A    G        0      0        2 
  17  chr17_73848070   Sample    A    G        1      2        2 
  17  chr17_73855547     AAsi    T    C        0      0        2 
  17  chr17_73855547     AKia    T    C        0      0        2 
  17  chr17_73855547     AOna    T    C        0      0        2 
  17  chr17_73855547     ASom    T    C        0      0        2 
  17  chr17_73855547     HCab    T    C        1      2        2 
  17  chr17_73855547     HPrz    T    C        1      2        2 
  17  chr17_73855547     ZBoe    T    C        0      0        2 
  17  chr17_73855547     ZGre    T    C        0      0        2 
  17  chr17_73855547     ZHar    T    C        0      0        2 
  17  chr17_73855547   Sample    T    C        0      0        2 
  17  chr17_73860806     AAsi    C    T        0      0        2 
  17  chr17_73860806     AKia    C    T        1      2        2 
  17  chr17_73860806     AOna    C    T        0      0        2 
  17  chr17_73860806     ASom    C    T        0      0        2 
  17  chr17_73860806     HCab    C    T        0      0        2 
  17  chr17_73860806     HPrz    C    T        0      0        2 
  17  chr17_73860806     ZBoe    C    T        0      0        2 
  17  chr17_73860806     ZGre    C    T        0      0        2 
  17  chr17_73860806     ZHar    C    T        0      0        2 
  17  chr17_73860806   Sample    C    T        0      0        2 
  17  chr17_73867705     AAsi    C    T        0      0        2 
  17  chr17_73867705     AKia    C    T        0      0        2 
  17  chr17_73867705     AOna    C    T        0      0        2 
  17  chr17_73867705     ASom    C    T        0      0        2 
  17  chr17_73867705     HCab    C    T        0      0        2 
  17  chr17_73867705     HPrz    C    T        0      0        2 
  17  chr17_73867705     ZBoe    C    T        0      0        2 
  17  chr17_73867705     ZGre    C    T        0      0        2 
  17  chr17_73867705     ZHar    C    T        1      2        2 
  17  chr17_73867705   Sample    C    T        0      0        2 
  17  chr17_73868909     AAsi    C    T        0      0        2 
  17  chr17_73868909     AKia    C    T        0      0        2 
  17  chr17_73868909     AOna    C    T        0      0        2 
  17  chr17_73868909     ASom    C    T        0      0        2 
  17  chr17_73868909     HCab    C    T        0      0        2 
  17  chr17_73868909     HPrz    C    T        0      0        2 
  17  chr17_73868909     ZBoe    C    T        1      2        2 
  17  chr17_73868909     ZGre    C    T        1      2        2 
  17  chr17_73868909     ZHar    C    T        1      2        2 
  17  chr17_73868909   Sample    C    T        0      0        2 
  17  chr17_73876124     AAsi    T    C        0      0        2 
  17  chr17_73876124     AKia    T    C        0      0        2 
  17  chr17_73876124     AOna    T    C        0      0        2 
  17  chr17_73876124     ASom    T    C        0      0        2 
  17  chr17_73876124     HCab    T    C        1      2        2 
  17  chr17_73876124     HPrz    T    C        1      2        2 
  17  chr17_73876124     ZBoe    T    C        0      0        2 
  17  chr17_73876124     ZGre    T    C        0      0        2 
  17  chr17_73876124     ZHar    T    C        0      0        2 
  17  chr17_73876124   Sample    T    C        1      2        2 
  17  chr17_73883010     AAsi    A    T      0.5      1        2 
  17  chr17_73883010     AKia    A    T        0      0        2 
  17  chr17_73883010     AOna    A    T        0      0        2 
  17  chr17_73883010     ASom    A    T        0      0        2 
  17  chr17_73883010     HCab    A    T        0      0        2 
  17  chr17_73883010     HPrz    A    T        0      0        2 
  17  chr17_73883010     ZBoe    A    T        0      0        2 
  17  chr17_73883010     ZGre    A    T        0      0        2 
  17  chr17_73883010     ZHar    A    T        0      0        2 
  17  chr17_73883010   Sample    A    T        1      2        2 
  17  chr17_73883654     AAsi    T    C        0      0        2 
  17  chr17_73883654     AKia    T    C        0      0        2 
  17  chr17_73883654     AOna    T    C        0      0        2 
  17  chr17_73883654     ASom    T    C        0      0        2 
  17  chr17_73883654     HCab    T    C        0      0        2 
  17  chr17_73883654     HPrz    T    C        0      0        2 
  17  chr17_73883654     ZBoe    T    C        1      2        2 
  17  chr17_73883654     ZGre    T    C        1      2        2 
  17  chr17_73883654     ZHar    T    C        1      2        2 
  17  chr17_73883654   Sample    T    C        0      0        2 
  17  chr17_73889951     AAsi    C    T        0      0        2 
  17  chr17_73889951     AKia    C    T        0      0        2 
  17  chr17_73889951     AOna    C    T        0      0        2 
  17  chr17_73889951     ASom    C    T        0      0        2 
  17  chr17_73889951     HCab    C    T        1      2        2 
  17  chr17_73889951     HPrz    C    T        1      2        2 
  17  chr17_73889951     ZBoe    C    T        0      0        2 
  17  chr17_73889951     ZGre    C    T        0      0        2 
  17  chr17_73889951     ZHar    C    T        0      0        2 
  17  chr17_73889951   Sample    C    T        0      0        2 
  17  chr17_73898354     AAsi    C    A        0      0        2 
  17  chr17_73898354     AKia    C    A        0      0        2 
  17  chr17_73898354     AOna    C    A        0      0        2 
  17  chr17_73898354     ASom    C    A        0      0        2 
  17  chr17_73898354     HCab    C    A        0      0        2 
  17  chr17_73898354     HPrz    C    A        0      0        2 
  17  chr17_73898354     ZBoe    C    A        0      0        2 
  17  chr17_73898354     ZGre    C    A      0.5      1        2 
  17  chr17_73898354     ZHar    C    A        0      0        2 
  17  chr17_73898354   Sample    C    A        0      0        2 
  17  chr17_73899507     AAsi    G    T        0      0        2 
  17  chr17_73899507     AKia    G    T        0      0        2 
  17  chr17_73899507     AOna    G    T        0      0        2 
  17  chr17_73899507     ASom    G    T        0      0        2 
  17  chr17_73899507     HCab    G    T        1      2        2 
  17  chr17_73899507     HPrz    G    T        1      2        2 
  17  chr17_73899507     ZBoe    G    T        0      0        2 
  17  chr17_73899507     ZGre    G    T        0      0        2 
  17  chr17_73899507     ZHar    G    T        0      0        2 
  17  chr17_73899507   Sample    G    T        0      0        2 
  17  chr17_73906935     AAsi    G    A        0      0        2 
  17  chr17_73906935     AKia    G    A        0      0        2 
  17  chr17_73906935     AOna    G    A        0      0        2 
  17  chr17_73906935     ASom    G    A        0      0        2 
  17  chr17_73906935     HCab    G    A        1      2        2 
  17  chr17_73906935     HPrz    G    A        1      2        2 
  17  chr17_73906935     ZBoe    G    A        0      0        2 
  17  chr17_73906935     ZGre    G    A        0      0        2 
  17  chr17_73906935     ZHar    G    A        0      0        2 
  17  chr17_73906935   Sample    G    A        0      0        2 
  17  chr17_73908203     AAsi    G    C        0      0        2 
  17  chr17_73908203     AKia    G    C        0      0        2 
  17  chr17_73908203     AOna    G    C        0      0        2 
  17  chr17_73908203     ASom    G    C        0      0        2 
  17  chr17_73908203     HCab    G    C        0      0        2 
  17  chr17_73908203     HPrz    G    C        0      0        2 
  17  chr17_73908203     ZBoe    G    C        0      0        2 
  17  chr17_73908203     ZGre    G    C      0.5      1        2 
  17  chr17_73908203     ZHar    G    C        0      0        2 
  17  chr17_73908203   Sample    G    C        0      0        2 
  17  chr17_73919036     AAsi    T    G        0      0        2 
  17  chr17_73919036     AKia    T    G        0      0        2 
  17  chr17_73919036     AOna    T    G        0      0        2 
  17  chr17_73919036     ASom    T    G        0      0        2 
  17  chr17_73919036     HCab    T    G        0      0        2 
  17  chr17_73919036     HPrz    T    G        0      0        2 
  17  chr17_73919036     ZBoe    T    G      0.5      1        2 
  17  chr17_73919036     ZGre    T    G        0      0        2 
  17  chr17_73919036     ZHar    T    G        0      0        2 
  17  chr17_73919036   Sample    T    G        0      0        2 
  17  chr17_73940082     AAsi    C    T        0      0        2 
  17  chr17_73940082     AKia    C    T        0      0        2 
  17  chr17_73940082     AOna    C    T        0      0        2 
  17  chr17_73940082     ASom    C    T        0      0        2 
  17  chr17_73940082     HCab    C    T        1      2        2 
  17  chr17_73940082     HPrz    C    T        1      2        2 
  17  chr17_73940082     ZBoe    C    T        0      0        2 
  17  chr17_73940082     ZGre    C    T        0      0        2 
  17  chr17_73940082     ZHar    C    T        0      0        2 
  17  chr17_73940082   Sample    C    T        0      0        2 
  17  chr17_73954286     AAsi    T    C        0      0        2 
  17  chr17_73954286     AKia    T    C        0      0        2 
  17  chr17_73954286     AOna    T    C        0      0        2 
  17  chr17_73954286     ASom    T    C        0      0        2 
  17  chr17_73954286     HCab    T    C      0.5      1        2 
  17  chr17_73954286     HPrz    T    C      0.5      1        2 
  17  chr17_73954286     ZBoe    T    C        0      0        2 
  17  chr17_73954286     ZGre    T    C        0      0        2 
  17  chr17_73954286     ZHar    T    C        0      0        2 
  17  chr17_73954286   Sample    T    C        0      0        2 
  17  chr17_73959482     AAsi    T    A        0      0        2 
  17  chr17_73959482     AKia    T    A        0      0        2 
  17  chr17_73959482     AOna    T    A        0      0        2 
  17  chr17_73959482     ASom    T    A        0      0        2 
  17  chr17_73959482     HCab    T    A      0.5      1        2 
  17  chr17_73959482     HPrz    T    A        0      0        2 
  17  chr17_73959482     ZBoe    T    A        0      0        2 
  17  chr17_73959482     ZGre    T    A        0      0        2 
  17  chr17_73959482     ZHar    T    A        0      0        2 
  17  chr17_73959482   Sample    T    A        0      0        2 
  17  chr17_73960970     AAsi    A    G      0.5      1        2 
  17  chr17_73960970     AKia    A    G        0      0        2 
  17  chr17_73960970     AOna    A    G        0      0        2 
  17  chr17_73960970     ASom    A    G        0      0        2 
  17  chr17_73960970     HCab    A    G        0      0        2 
  17  chr17_73960970     HPrz    A    G        0      0        2 
  17  chr17_73960970     ZBoe    A    G        0      0        2 
  17  chr17_73960970     ZGre    A    G        0      0        2 
  17  chr17_73960970     ZHar    A    G        0      0        2 
  17  chr17_73960970   Sample    A    G        1      2        2 
  17  chr17_73961057     AAsi    G    A        0      0        2 
  17  chr17_73961057     AKia    G    A        0      0        2 
  17  chr17_73961057     AOna    G    A        0      0        2 
  17  chr17_73961057     ASom    G    A        0      0        2 
  17  chr17_73961057     HCab    G    A        1      2        2 
  17  chr17_73961057     HPrz    G    A        1      2        2 
  17  chr17_73961057     ZBoe    G    A        0      0        2 
  17  chr17_73961057     ZGre    G    A        0      0        2 
  17  chr17_73961057     ZHar    G    A      0.5      1        2 
  17  chr17_73961057   Sample    G    A        0      0        2 
  17  chr17_73961631     AAsi    T    C        0      0        2 
  17  chr17_73961631     AKia    T    C        0      0        2 
  17  chr17_73961631     AOna    T    C        0      0        2 
  17  chr17_73961631     ASom    T    C        0      0        2 
  17  chr17_73961631     HCab    T    C        0      0        2 
  17  chr17_73961631     HPrz    T    C      0.5      1        2 
  17  chr17_73961631     ZBoe    T    C        0      0        2 
  17  chr17_73961631     ZGre    T    C        0      0        2 
  17  chr17_73961631     ZHar    T    C        0      0        2 
  17  chr17_73961631   Sample    T    C        0      0        2 
  17  chr17_73965298     AAsi    A    G      0.5      1        2 
  17  chr17_73965298     AKia    A    G        0      0        2 
  17  chr17_73965298     AOna    A    G        0      0        2 
  17  chr17_73965298     ASom    A    G        0      0        2 
  17  chr17_73965298     HCab    A    G        0      0        2 
  17  chr17_73965298     HPrz    A    G        0      0        2 
  17  chr17_73965298     ZBoe    A    G        0      0        2 
  17  chr17_73965298     ZGre    A    G        0      0        2 
  17  chr17_73965298     ZHar    A    G        0      0        2 
  17  chr17_73965298   Sample    A    G        0      0        2 
  17  chr17_73966699     AAsi    T    C        0      0        2 
  17  chr17_73966699     AKia    T    C        0      0        2 
  17  chr17_73966699     AOna    T    C        0      0        2 
  17  chr17_73966699     ASom    T    C        1      2        2 
  17  chr17_73966699     HCab    T    C        0      0        2 
  17  chr17_73966699     HPrz    T    C        0      0        2 
  17  chr17_73966699     ZBoe    T    C        0      0        2 
  17  chr17_73966699     ZGre    T    C        0      0        2 
  17  chr17_73966699     ZHar    T    C        0      0        2 
  17  chr17_73966699   Sample    T    C        0      0        2 
  17  chr17_73971768     AAsi    G    A        0      0        2 
  17  chr17_73971768     AKia    G    A        0      0        2 
  17  chr17_73971768     AOna    G    A        0      0        2 
  17  chr17_73971768     ASom    G    A        0      0        2 
  17  chr17_73971768     HCab    G    A        0      0        2 
  17  chr17_73971768     HPrz    G    A        0      0        2 
  17  chr17_73971768     ZBoe    G    A        0      0        2 
  17  chr17_73971768     ZGre    G    A      0.5      1        2 
  17  chr17_73971768     ZHar    G    A        0      0        2 
  17  chr17_73971768   Sample    G    A        0      0        2 
  17  chr17_73972912     AAsi    C    T        1      2        2 
  17  chr17_73972912     AKia    C    T        0      0        2 
  17  chr17_73972912     AOna    C    T        0      0        2 
  17  chr17_73972912     ASom    C    T        1      2        2 
  17  chr17_73972912     HCab    C    T        0      0        2 
  17  chr17_73972912     HPrz    C    T        0      0        2 
  17  chr17_73972912     ZBoe    C    T        0      0        2 
  17  chr17_73972912     ZGre    C    T        0      0        2 
  17  chr17_73972912     ZHar    C    T        0      0        2 
  17  chr17_73972912   Sample    C    T        1      2        2 
  17  chr17_73977116     AAsi    G    A        0      0        2 
  17  chr17_73977116     AKia    G    A        0      0        2 
  17  chr17_73977116     AOna    G    A        0      0        2 
  17  chr17_73977116     ASom    G    A        0      0        2 
  17  chr17_73977116     HCab    G    A      0.5      1        2 
  17  chr17_73977116     HPrz    G    A      0.5      1        2 
  17  chr17_73977116     ZBoe    G    A        0      0        2 
  17  chr17_73977116     ZGre    G    A        0      0        2 
  17  chr17_73977116     ZHar    G    A        0      0        2 
  17  chr17_73977116   Sample    G    A        0      0        2 
  17  chr17_73983222     AAsi    T    C        0      0        2 
  17  chr17_73983222     AKia    T    C        0      0        2 
  17  chr17_73983222     AOna    T    C      0.5      1        2 
  17  chr17_73983222     ASom    T    C        0      0        2 
  17  chr17_73983222     HCab    T    C        0      0        2 
  17  chr17_73983222     HPrz    T    C        0      0        2 
  17  chr17_73983222     ZBoe    T    C        0      0        2 
  17  chr17_73983222     ZGre    T    C        0      0        2 
  17  chr17_73983222     ZHar    T    C        0      0        2 
  17  chr17_73983222   Sample    T    C        0      0        2 
  17  chr17_73984397     AAsi    C    A        0      0        2 
  17  chr17_73984397     AKia    C    A        1      2        2 
  17  chr17_73984397     AOna    C    A        0      0        2 
  17  chr17_73984397     ASom    C    A        0      0        2 
  17  chr17_73984397     HCab    C    A        0      0        2 
  17  chr17_73984397     HPrz    C    A        0      0        2 
  17  chr17_73984397     ZBoe    C    A        0      0        2 
  17  chr17_73984397     ZGre    C    A        0      0        2 
  17  chr17_73984397     ZHar    C    A        0      0        2 
  17  chr17_73984397   Sample    C    A        0      0        2 
  17  chr17_73987737     AAsi    C    T        0      0        2 
  17  chr17_73987737     AKia    C    T        0      0        2 
  17  chr17_73987737     AOna    C    T        1      2        2 
  17  chr17_73987737     ASom    C    T        0      0        2 
  17  chr17_73987737     HCab    C    T        0      0        2 
  17  chr17_73987737     HPrz    C    T        0      0        2 
  17  chr17_73987737     ZBoe    C    T        0      0        2 
  17  chr17_73987737     ZGre    C    T        0      0        2 
  17  chr17_73987737     ZHar    C    T        0      0        2 
  17  chr17_73987737   Sample    C    T        0      0        2 
  17  chr17_73988120     AAsi    T    C        0      0        2 
  17  chr17_73988120     AKia    T    C        0      0        2 
  17  chr17_73988120     AOna    T    C        0      0        2 
  17  chr17_73988120     ASom    T    C        0      0        2 
  17  chr17_73988120     HCab    T    C      0.5      1        2 
  17  chr17_73988120     HPrz    T    C      0.5      1        2 
  17  chr17_73988120     ZBoe    T    C        0      0        2 
  17  chr17_73988120     ZGre    T    C        0      0        2 
  17  chr17_73988120     ZHar    T    C        0      0        2 
  17  chr17_73988120   Sample    T    C        0      0        2 
  17  chr17_74005984     AAsi    C    A        1      2        2 
  17  chr17_74005984     AKia    C    A        0      0        2 
  17  chr17_74005984     AOna    C    A        0      0        2 
  17  chr17_74005984     ASom    C    A        1      2        2 
  17  chr17_74005984     HCab    C    A        0      0        2 
  17  chr17_74005984     HPrz    C    A        0      0        2 
  17  chr17_74005984     ZBoe    C    A        0      0        2 
  17  chr17_74005984     ZGre    C    A        0      0        2 
  17  chr17_74005984     ZHar    C    A        0      0        2 
  17  chr17_74005984   Sample    C    A        1      2        2 
  17  chr17_74009981     AAsi    C    A        0      0        2 
  17  chr17_74009981     AKia    C    A        0      0        2 
  17  chr17_74009981     AOna    C    A        0      0        2 
  17  chr17_74009981     ASom    C    A        0      0        2 
  17  chr17_74009981     HCab    C    A        1      2        2 
  17  chr17_74009981     HPrz    C    A        1      2        2 
  17  chr17_74009981     ZBoe    C    A        0      0        2 
  17  chr17_74009981     ZGre    C    A        0      0        2 
  17  chr17_74009981     ZHar    C    A        0      0        2 
  17  chr17_74009981   Sample    C    A        0      0        2 
  17  chr17_74010543     AAsi    T    C        0      0        2 
  17  chr17_74010543     AKia    T    C        0      0        2 
  17  chr17_74010543     AOna    T    C      0.5      1        2 
  17  chr17_74010543     ASom    T    C        0      0        2 
  17  chr17_74010543     HCab    T    C        0      0        2 
  17  chr17_74010543     HPrz    T    C        0      0        2 
  17  chr17_74010543     ZBoe    T    C        0      0        2 
  17  chr17_74010543     ZGre    T    C        0      0        2 
  17  chr17_74010543     ZHar    T    C        0      0        2 
  17  chr17_74010543   Sample    T    C        0      0        2 
  17  chr17_74010791     AAsi    C    A        0      0        2 
  17  chr17_74010791     AKia    C    A        0      0        2 
  17  chr17_74010791     AOna    C    A        0      0        2 
  17  chr17_74010791     ASom    C    A        0      0        2 
  17  chr17_74010791     HCab    C    A        1      2        2 
  17  chr17_74010791     HPrz    C    A        1      2        2 
  17  chr17_74010791     ZBoe    C    A        0      0        2 
  17  chr17_74010791     ZGre    C    A        0      0        2 
  17  chr17_74010791     ZHar    C    A        0      0        2 
  17  chr17_74010791   Sample    C    A        0      0        2 
  17  chr17_74018907     AAsi    C    T        0      0        2 
  17  chr17_74018907     AKia    C    T        0      0        2 
  17  chr17_74018907     AOna    C    T        0      0        2 
  17  chr17_74018907     ASom    C    T        0      0        2 
  17  chr17_74018907     HCab    C    T        0      0        2 
  17  chr17_74018907     HPrz    C    T        0      0        2 
  17  chr17_74018907     ZBoe    C    T        1      2        2 
  17  chr17_74018907     ZGre    C    T        0      0        2 
  17  chr17_74018907     ZHar    C    T        0      0        2 
  17  chr17_74018907   Sample    C    T        0      0        2 
  17  chr17_74022270     AAsi    T    G        0      0        2 
  17  chr17_74022270     AKia    T    G        0      0        2 
  17  chr17_74022270     AOna    T    G      0.5      1        2 
  17  chr17_74022270     ASom    T    G        0      0        2 
  17  chr17_74022270     HCab    T    G        0      0        2 
  17  chr17_74022270     HPrz    T    G        0      0        2 
  17  chr17_74022270     ZBoe    T    G        0      0        2 
  17  chr17_74022270     ZGre    T    G        0      0        2 
  17  chr17_74022270     ZHar    T    G        0      0        2 
  17  chr17_74022270   Sample    T    G        0      0        2 
  17  chr17_74022547     AAsi    T    C        0      0        2 
  17  chr17_74022547     AKia    T    C        0      0        2 
  17  chr17_74022547     AOna    T    C        0      0        2 
  17  chr17_74022547     ASom    T    C        0      0        2 
  17  chr17_74022547     HCab    T    C        1      2        2 
  17  chr17_74022547     HPrz    T    C        1      2        2 
  17  chr17_74022547     ZBoe    T    C        0      0        2 
  17  chr17_74022547     ZGre    T    C        0      0        2 
  17  chr17_74022547     ZHar    T    C        0      0        2 
  17  chr17_74022547   Sample    T    C        0      0        2 
  17  chr17_74023459     AAsi    T    G        0      0        2 
  17  chr17_74023459     AKia    T    G        1      2        2 
  17  chr17_74023459     AOna    T    G        0      0        2 
  17  chr17_74023459     ASom    T    G        0      0        2 
  17  chr17_74023459     HCab    T    G        0      0        2 
  17  chr17_74023459     HPrz    T    G        0      0        2 
  17  chr17_74023459     ZBoe    T    G        0      0        2 
  17  chr17_74023459     ZGre    T    G        0      0        2 
  17  chr17_74023459     ZHar    T    G        0      0        2 
  17  chr17_74023459   Sample    T    G        0      0        2 
  17  chr17_74031933     AAsi    G    A        0      0        2 
  17  chr17_74031933     AKia    G    A        1      2        2 
  17  chr17_74031933     AOna    G    A        1      2        2 
  17  chr17_74031933     ASom    G    A        0      0        2 
  17  chr17_74031933     HCab    G    A        0      0        2 
  17  chr17_74031933     HPrz    G    A        0      0        2 
  17  chr17_74031933     ZBoe    G    A        0      0        2 
  17  chr17_74031933     ZGre    G    A        0      0        2 
  17  chr17_74031933     ZHar    G    A        0      0        2 
  17  chr17_74031933   Sample    G    A        0      0        2 
  17  chr17_74034395     AAsi    G    A        0      0        2 
  17  chr17_74034395     AKia    G    A        0      0        2 
  17  chr17_74034395     AOna    G    A        0      0        2 
  17  chr17_74034395     ASom    G    A        0      0        2 
  17  chr17_74034395     HCab    G    A      0.5      1        2 
  17  chr17_74034395     HPrz    G    A      0.5      1        2 
  17  chr17_74034395     ZBoe    G    A        0      0        2 
  17  chr17_74034395     ZGre    G    A        0      0        2 
  17  chr17_74034395     ZHar    G    A        0      0        2 
  17  chr17_74034395   Sample    G    A        0      0        2 
  17  chr17_74038066     AAsi    C    T        0      0        2 
  17  chr17_74038066     AKia    C    T        1      2        2 
  17  chr17_74038066     AOna    C    T      0.5      1        2 
  17  chr17_74038066     ASom    C    T        0      0        2 
  17  chr17_74038066     HCab    C    T        0      0        2 
  17  chr17_74038066     HPrz    C    T        0      0        2 
  17  chr17_74038066     ZBoe    C    T        0      0        2 
  17  chr17_74038066     ZGre    C    T        0      0        2 
  17  chr17_74038066     ZHar    C    T        0      0        2 
  17  chr17_74038066   Sample    C    T        0      0        2 
  17  chr17_74040933     AAsi    A    G        0      0        2 
  17  chr17_74040933     AKia    A    G        0      0        2 
  17  chr17_74040933     AOna    A    G      0.5      1        2 
  17  chr17_74040933     ASom    A    G        0      0        2 
  17  chr17_74040933     HCab    A    G        0      0        2 
  17  chr17_74040933     HPrz    A    G        0      0        2 
  17  chr17_74040933     ZBoe    A    G        0      0        2 
  17  chr17_74040933     ZGre    A    G        0      0        2 
  17  chr17_74040933     ZHar    A    G        0      0        2 
  17  chr17_74040933   Sample    A    G        0      0        2 
  17  chr17_74047871     AAsi    A    G        0      0        2 
  17  chr17_74047871     AKia    A    G        0      0        2 
  17  chr17_74047871     AOna    A    G        0      0        2 
  17  chr17_74047871     ASom    A    G        0      0        2 
  17  chr17_74047871     HCab    A    G        0      0        2 
  17  chr17_74047871     HPrz    A    G        0      0        2 
  17  chr17_74047871     ZBoe    A    G        0      0        2 
  17  chr17_74047871     ZGre    A    G        0      0        2 
  17  chr17_74047871     ZHar    A    G      0.5      1        2 
  17  chr17_74047871   Sample    A    G        0      0        2 
  17  chr17_74049581     AAsi    G    A        0      0        2 
  17  chr17_74049581     AKia    G    A        0      0        2 
  17  chr17_74049581     AOna    G    A        0      0        2 
  17  chr17_74049581     ASom    G    A        0      0        2 
  17  chr17_74049581     HCab    G    A        0      0        2 
  17  chr17_74049581     HPrz    G    A        0      0        2 
  17  chr17_74049581     ZBoe    G    A      0.5      1        2 
  17  chr17_74049581     ZGre    G    A        0      0        2 
  17  chr17_74049581     ZHar    G    A        0      0        2 
  17  chr17_74049581   Sample    G    A        0      0        2 
  17  chr17_74053010     AAsi    G    A        0      0        2 
  17  chr17_74053010     AKia    G    A        0      0        2 
  17  chr17_74053010     AOna    G    A        1      2        2 
  17  chr17_74053010     ASom    G    A        0      0        2 
  17  chr17_74053010     HCab    G    A        0      0        2 
  17  chr17_74053010     HPrz    G    A        0      0        2 
  17  chr17_74053010     ZBoe    G    A        0      0        2 
  17  chr17_74053010     ZGre    G    A        0      0        2 
  17  chr17_74053010     ZHar    G    A        0      0        2 
  17  chr17_74053010   Sample    G    A        0      0        2 
  17  chr17_74054579     AAsi    A    T        0      0        2 
  17  chr17_74054579     AKia    A    T        0      0        2 
  17  chr17_74054579     AOna    A    T        0      0        2 
  17  chr17_74054579     ASom    A    T        0      0        2 
  17  chr17_74054579     HCab    A    T        0      0        2 
  17  chr17_74054579     HPrz    A    T        0      0        2 
  17  chr17_74054579     ZBoe    A    T        0      0        2 
  17  chr17_74054579     ZGre    A    T        0      0        2 
  17  chr17_74054579     ZHar    A    T      0.5      1        2 
  17  chr17_74054579   Sample    A    T        0      0        2 
  17  chr17_74057666     AAsi    T    C        0      0        2 
  17  chr17_74057666     AKia    T    C        1      2        2 
  17  chr17_74057666     AOna    T    C        0      0        2 
  17  chr17_74057666     ASom    T    C        0      0        2 
  17  chr17_74057666     HCab    T    C        0      0        2 
  17  chr17_74057666     HPrz    T    C        0      0        2 
  17  chr17_74057666     ZBoe    T    C        0      0        2 
  17  chr17_74057666     ZGre    T    C        0      0        2 
  17  chr17_74057666     ZHar    T    C        0      0        2 
  17  chr17_74057666   Sample    T    C        0      0        2 
  17  chr17_74060832     AAsi    A    C        0      0        2 
  17  chr17_74060832     AKia    A    C        0      0        2 
  17  chr17_74060832     AOna    A    C        0      0        2 
  17  chr17_74060832     ASom    A    C        0      0        2 
  17  chr17_74060832     HCab    A    C      0.5      1        2 
  17  chr17_74060832     HPrz    A    C        0      0        2 
  17  chr17_74060832     ZBoe    A    C        0      0        2 
  17  chr17_74060832     ZGre    A    C        0      0        2 
  17  chr17_74060832     ZHar    A    C        0      0        2 
  17  chr17_74060832   Sample    A    C        0      0        2 
  17  chr17_74062248     AAsi    G    A        0      0        2 
  17  chr17_74062248     AKia    G    A        0      0        2 
  17  chr17_74062248     AOna    G    A        0      0        2 
  17  chr17_74062248     ASom    G    A        0      0        2 
  17  chr17_74062248     HCab    G    A        1      2        2 
  17  chr17_74062248     HPrz    G    A        1      2        2 
  17  chr17_74062248     ZBoe    G    A        0      0        2 
  17  chr17_74062248     ZGre    G    A        0      0        2 
  17  chr17_74062248     ZHar    G    A        0      0        2 
  17  chr17_74062248   Sample    G    A        0      0        2 
  17  chr17_74063304     AAsi    T    C        0      0        2 
  17  chr17_74063304     AKia    T    C        1      2        2 
  17  chr17_74063304     AOna    T    C        0      0        2 
  17  chr17_74063304     ASom    T    C        0      0        2 
  17  chr17_74063304     HCab    T    C        0      0        2 
  17  chr17_74063304     HPrz    T    C        0      0        2 
  17  chr17_74063304     ZBoe    T    C        0      0        2 
  17  chr17_74063304     ZGre    T    C        0      0        2 
  17  chr17_74063304     ZHar    T    C        0      0        2 
  17  chr17_74063304   Sample    T    C        0      0        2 
  17  chr17_74069755     AAsi    A    G        0      0        2 
  17  chr17_74069755     AKia    A    G        0      0        2 
  17  chr17_74069755     AOna    A    G        0      0        2 
  17  chr17_74069755     ASom    A    G        1      2        2 
  17  chr17_74069755     HCab    A    G        0      0        2 
  17  chr17_74069755     HPrz    A    G        0      0        2 
  17  chr17_74069755     ZBoe    A    G        0      0        2 
  17  chr17_74069755     ZGre    A    G        0      0        2 
  17  chr17_74069755     ZHar    A    G        0      0        2 
  17  chr17_74069755   Sample    A    G        0      0        2 
  17  chr17_74076279     AAsi    G    A        0      0        2 
  17  chr17_74076279     AKia    G    A        0      0        2 
  17  chr17_74076279     AOna    G    A        0      0        2 
  17  chr17_74076279     ASom    G    A        0      0        2 
  17  chr17_74076279     HCab    G    A        0      0        2 
  17  chr17_74076279     HPrz    G    A        0      0        2 
  17  chr17_74076279     ZBoe    G    A      0.5      1        2 
  17  chr17_74076279     ZGre    G    A        0      0        2 
  17  chr17_74076279     ZHar    G    A        0      0        2 
  17  chr17_74076279   Sample    G    A        0      0        2 
  17  chr17_74079751     AAsi    C    A        0      0        2 
  17  chr17_74079751     AKia    C    A        0      0        2 
  17  chr17_74079751     AOna    C    A        0      0        2 
  17  chr17_74079751     ASom    C    A        0      0        2 
  17  chr17_74079751     HCab    C    A        0      0        2 
  17  chr17_74079751     HPrz    C    A        0      0        2 
  17  chr17_74079751     ZBoe    C    A      0.5      1        2 
  17  chr17_74079751     ZGre    C    A        0      0        2 
  17  chr17_74079751     ZHar    C    A        0      0        2 
  17  chr17_74079751   Sample    C    A        0      0        2 
  17  chr17_74080139     AAsi    T    C        0      0        2 
  17  chr17_74080139     AKia    T    C        0      0        2 
  17  chr17_74080139     AOna    T    C        0      0        2 
  17  chr17_74080139     ASom    T    C        0      0        2 
  17  chr17_74080139     HCab    T    C        0      0        2 
  17  chr17_74080139     HPrz    T    C        0      0        2 
  17  chr17_74080139     ZBoe    T    C        0      0        2 
  17  chr17_74080139     ZGre    T    C        0      0        2 
  17  chr17_74080139     ZHar    T    C      0.5      1        2 
  17  chr17_74080139   Sample    T    C        0      0        2 
  17  chr17_74086345     AAsi    A    C        0      0        2 
  17  chr17_74086345     AKia    A    C        1      2        2 
  17  chr17_74086345     AOna    A    C        0      0        2 
  17  chr17_74086345     ASom    A    C        0      0        2 
  17  chr17_74086345     HCab    A    C        0      0        2 
  17  chr17_74086345     HPrz    A    C        0      0        2 
  17  chr17_74086345     ZBoe    A    C        0      0        2 
  17  chr17_74086345     ZGre    A    C        0      0        2 
  17  chr17_74086345     ZHar    A    C        0      0        2 
  17  chr17_74086345   Sample    A    C        0      0        2 
  17  chr17_74087795     AAsi    A    G        0      0        2 
  17  chr17_74087795     AKia    A    G        0      0        2 
  17  chr17_74087795     AOna    A    G        0      0        2 
  17  chr17_74087795     ASom    A    G        0      0        2 
  17  chr17_74087795     HCab    A    G        0      0        2 
  17  chr17_74087795     HPrz    A    G        0      0        2 
  17  chr17_74087795     ZBoe    A    G      0.5      1        2 
  17  chr17_74087795     ZGre    A    G        0      0        2 
  17  chr17_74087795     ZHar    A    G        0      0        2 
  17  chr17_74087795   Sample    A    G        0      0        2 
  17  chr17_74092384     AAsi    G    A        0      0        2 
  17  chr17_74092384     AKia    G    A        0      0        2 
  17  chr17_74092384     AOna    G    A        0      0        2 
  17  chr17_74092384     ASom    G    A        0      0        2 
  17  chr17_74092384     HCab    G    A        1      2        2 
  17  chr17_74092384     HPrz    G    A        1      2        2 
  17  chr17_74092384     ZBoe    G    A        0      0        2 
  17  chr17_74092384     ZGre    G    A        0      0        2 
  17  chr17_74092384     ZHar    G    A        0      0        2 
  17  chr17_74092384   Sample    G    A        0      0        2 
  17  chr17_74093304     AAsi    G    A        1      2        2 
  17  chr17_74093304     AKia    G    A        0      0        2 
  17  chr17_74093304     AOna    G    A        0      0        2 
  17  chr17_74093304     ASom    G    A        1      2        2 
  17  chr17_74093304     HCab    G    A        0      0        2 
  17  chr17_74093304     HPrz    G    A        0      0        2 
  17  chr17_74093304     ZBoe    G    A        0      0        2 
  17  chr17_74093304     ZGre    G    A        0      0        2 
  17  chr17_74093304     ZHar    G    A        0      0        2 
  17  chr17_74093304   Sample    G    A        1      2        2 
  17  chr17_74095343     AAsi    G    C        0      0        2 
  17  chr17_74095343     AKia    G    C        0      0        2 
  17  chr17_74095343     AOna    G    C        0      0        2 
  17  chr17_74095343     ASom    G    C        0      0        2 
  17  chr17_74095343     HCab    G    C        0      0        2 
  17  chr17_74095343     HPrz    G    C        0      0        2 
  17  chr17_74095343     ZBoe    G    C        0      0        2 
  17  chr17_74095343     ZGre    G    C        1      2        2 
  17  chr17_74095343     ZHar    G    C        0      0        2 
  17  chr17_74095343   Sample    G    C        0      0        2 
  17  chr17_74095533     AAsi    C    G        0      0        2 
  17  chr17_74095533     AKia    C    G        1      2        2 
  17  chr17_74095533     AOna    C    G        0      0        2 
  17  chr17_74095533     ASom    C    G        0      0        2 
  17  chr17_74095533     HCab    C    G        0      0        2 
  17  chr17_74095533     HPrz    C    G        0      0        2 
  17  chr17_74095533     ZBoe    C    G        0      0        2 
  17  chr17_74095533     ZGre    C    G        0      0        2 
  17  chr17_74095533     ZHar    C    G        0      0        2 
  17  chr17_74095533   Sample    C    G        0      0        2 
  17  chr17_74099694     AAsi    C    A        0      0        2 
  17  chr17_74099694     AKia    C    A        0      0        2 
  17  chr17_74099694     AOna    C    A        0      0        2 
  17  chr17_74099694     ASom    C    A        0      0        2 
  17  chr17_74099694     HCab    C    A        0      0        2 
  17  chr17_74099694     HPrz    C    A        0      0        2 
  17  chr17_74099694     ZBoe    C    A        1      2        2 
  17  chr17_74099694     ZGre    C    A        0      0        2 
  17  chr17_74099694     ZHar    C    A        0      0        2 
  17  chr17_74099694   Sample    C    A        0      0        2 
  17  chr17_74102809     AAsi    A    G        0      0        2 
  17  chr17_74102809     AKia    A    G        0      0        2 
  17  chr17_74102809     AOna    A    G        1      2        2 
  17  chr17_74102809     ASom    A    G        0      0        2 
  17  chr17_74102809     HCab    A    G        0      0        2 
  17  chr17_74102809     HPrz    A    G        0      0        2 
  17  chr17_74102809     ZBoe    A    G        0      0        2 
  17  chr17_74102809     ZGre    A    G        0      0        2 
  17  chr17_74102809     ZHar    A    G        0      0        2 
  17  chr17_74102809   Sample    A    G        0      0        2 
  17  chr17_74105032     AAsi    G    C        0      0        2 
  17  chr17_74105032     AKia    G    C        0      0        2 
  17  chr17_74105032     AOna    G    C        0      0        2 
  17  chr17_74105032     ASom    G    C        0      0        2 
  17  chr17_74105032     HCab    G    C        0      0        2 
  17  chr17_74105032     HPrz    G    C        0      0        2 
  17  chr17_74105032     ZBoe    G    C      0.5      1        2 
  17  chr17_74105032     ZGre    G    C        0      0        2 
  17  chr17_74105032     ZHar    G    C        0      0        2 
  17  chr17_74105032   Sample    G    C        0      0        2 
  17  chr17_74107157     AAsi    A    G        0      0        2 
  17  chr17_74107157     AKia    A    G        0      0        2 
  17  chr17_74107157     AOna    A    G        0      0        2 
  17  chr17_74107157     ASom    A    G        0      0        2 
  17  chr17_74107157     HCab    A    G        0      0        2 
  17  chr17_74107157     HPrz    A    G      0.5      1        2 
  17  chr17_74107157     ZBoe    A    G        0      0        2 
  17  chr17_74107157     ZGre    A    G        0      0        2 
  17  chr17_74107157     ZHar    A    G        0      0        2 
  17  chr17_74107157   Sample    A    G        0      0        2 
  17  chr17_74111542     AAsi    T    C        1      2        2 
  17  chr17_74111542     AKia    T    C        0      0        2 
  17  chr17_74111542     AOna    T    C        0      0        2 
  17  chr17_74111542     ASom    T    C        0      0        2 
  17  chr17_74111542     HCab    T    C        0      0        2 
  17  chr17_74111542     HPrz    T    C        0      0        2 
  17  chr17_74111542     ZBoe    T    C        0      0        2 
  17  chr17_74111542     ZGre    T    C        0      0        2 
  17  chr17_74111542     ZHar    T    C        0      0        2 
  17  chr17_74111542   Sample    T    C        1      2        2 
  17  chr17_74112382     AAsi    A    G        1      2        2 
  17  chr17_74112382     AKia    A    G        0      0        2 
  17  chr17_74112382     AOna    A    G        0      0        2 
  17  chr17_74112382     ASom    A    G        1      2        2 
  17  chr17_74112382     HCab    A    G        0      0        2 
  17  chr17_74112382     HPrz    A    G        0      0        2 
  17  chr17_74112382     ZBoe    A    G        0      0        2 
  17  chr17_74112382     ZGre    A    G        0      0        2 
  17  chr17_74112382     ZHar    A    G        0      0        2 
  17  chr17_74112382   Sample    A    G        1      2        2 
  17  chr17_74114353     AAsi    T    A        0      0        2 
  17  chr17_74114353     AKia    T    A        1      2        2 
  17  chr17_74114353     AOna    T    A      0.5      1        2 
  17  chr17_74114353     ASom    T    A        0      0        2 
  17  chr17_74114353     HCab    T    A        0      0        2 
  17  chr17_74114353     HPrz    T    A        0      0        2 
  17  chr17_74114353     ZBoe    T    A        0      0        2 
  17  chr17_74114353     ZGre    T    A        0      0        2 
  17  chr17_74114353     ZHar    T    A        0      0        2 
  17  chr17_74114353   Sample    T    A        0      0        2 
  17  chr17_74118532     AAsi    A    G        1      2        2 
  17  chr17_74118532     AKia    A    G        0      0        2 
  17  chr17_74118532     AOna    A    G        0      0        2 
  17  chr17_74118532     ASom    A    G        1      2        2 
  17  chr17_74118532     HCab    A    G        0      0        2 
  17  chr17_74118532     HPrz    A    G        0      0        2 
  17  chr17_74118532     ZBoe    A    G        0      0        2 
  17  chr17_74118532     ZGre    A    G        1      2        2 
  17  chr17_74118532     ZHar    A    G        0      0        2 
  17  chr17_74118532   Sample    A    G        0      0        2 
  17  chr17_74119164     AAsi    A    C        0      0        2 
  17  chr17_74119164     AKia    A    C        0      0        2 
  17  chr17_74119164     AOna    A    C        1      2        2 
  17  chr17_74119164     ASom    A    C        0      0        2 
  17  chr17_74119164     HCab    A    C        0      0        2 
  17  chr17_74119164     HPrz    A    C        0      0        2 
  17  chr17_74119164     ZBoe    A    C        0      0        2 
  17  chr17_74119164     ZGre    A    C        0      0        2 
  17  chr17_74119164     ZHar    A    C        0      0        2 
  17  chr17_74119164   Sample    A    C        0      0        2 
  17  chr17_74125716     AAsi    T    C        0      0        2 
  17  chr17_74125716     AKia    T    C        0      0        2 
  17  chr17_74125716     AOna    T    C        0      0        2 
  17  chr17_74125716     ASom    T    C        0      0        2 
  17  chr17_74125716     HCab    T    C        1      2        2 
  17  chr17_74125716     HPrz    T    C        1      2        2 
  17  chr17_74125716     ZBoe    T    C        0      0        2 
  17  chr17_74125716     ZGre    T    C        0      0        2 
  17  chr17_74125716     ZHar    T    C        0      0        2 
  17  chr17_74125716   Sample    T    C        0      0        2 
  17  chr17_74141503     AAsi    T    G        0      0        2 
  17  chr17_74141503     AKia    T    G        0      0        2 
  17  chr17_74141503     AOna    T    G        0      0        2 
  17  chr17_74141503     ASom    T    G        0      0        2 
  17  chr17_74141503     HCab    T    G        0      0        2 
  17  chr17_74141503     HPrz    T    G        0      0        2 
  17  chr17_74141503     ZBoe    T    G        0      0        2 
  17  chr17_74141503     ZGre    T    G        0      0        2 
  17  chr17_74141503     ZHar    T    G        1      2        2 
  17  chr17_74141503   Sample    T    G        0      0        2 
  17  chr17_74149945     AAsi    A    G        0      0        2 
  17  chr17_74149945     AKia    A    G        0      0        2 
  17  chr17_74149945     AOna    A    G        0      0        2 
  17  chr17_74149945     ASom    A    G        0      0        2 
  17  chr17_74149945     HCab    A    G        0      0        2 
  17  chr17_74149945     HPrz    A    G      0.5      1        2 
  17  chr17_74149945     ZBoe    A    G        0      0        2 
  17  chr17_74149945     ZGre    A    G        0      0        2 
  17  chr17_74149945     ZHar    A    G        0      0        2 
  17  chr17_74149945   Sample    A    G        0      0        2 
  17  chr17_74150713     AAsi    G    A        1      2        2 
  17  chr17_74150713     AKia    G    A        0      0        2 
  17  chr17_74150713     AOna    G    A        0      0        2 
  17  chr17_74150713     ASom    G    A        1      2        2 
  17  chr17_74150713     HCab    G    A        0      0        2 
  17  chr17_74150713     HPrz    G    A        0      0        2 
  17  chr17_74150713     ZBoe    G    A        0      0        2 
  17  chr17_74150713     ZGre    G    A        0      0        2 
  17  chr17_74150713     ZHar    G    A        0      0        2 
  17  chr17_74150713   Sample    G    A        1      2        2 
  17  chr17_74153953     AAsi    C    T        0      0        2 
  17  chr17_74153953     AKia    C    T        0      0        2 
  17  chr17_74153953     AOna    C    T        0      0        2 
  17  chr17_74153953     ASom    C    T        0      0        2 
  17  chr17_74153953     HCab    C    T        0      0        2 
  17  chr17_74153953     HPrz    C    T        0      0        2 
  17  chr17_74153953     ZBoe    C    T        0      0        2 
  17  chr17_74153953     ZGre    C    T      0.5      1        2 
  17  chr17_74153953     ZHar    C    T        0      0        2 
  17  chr17_74153953   Sample    C    T        0      0        2 
  17  chr17_74154251     AAsi    T    C        0      0        2 
  17  chr17_74154251     AKia    T    C        0      0        2 
  17  chr17_74154251     AOna    T    C        0      0        2 
  17  chr17_74154251     ASom    T    C        0      0        2 
  17  chr17_74154251     HCab    T    C        0      0        2 
  17  chr17_74154251     HPrz    T    C        0      0        2 
  17  chr17_74154251     ZBoe    T    C      0.5      1        2 
  17  chr17_74154251     ZGre    T    C        0      0        2 
  17  chr17_74154251     ZHar    T    C        0      0        2 
  17  chr17_74154251   Sample    T    C        0      0        2 
  17  chr17_74162226     AAsi    C    G        0      0        2 
  17  chr17_74162226     AKia    C    G        0      0        2 
  17  chr17_74162226     AOna    C    G        0      0        2 
  17  chr17_74162226     ASom    C    G        0      0        2 
  17  chr17_74162226     HCab    C    G        0      0        2 
  17  chr17_74162226     HPrz    C    G        0      0        2 
  17  chr17_74162226     ZBoe    C    G        0      0        2 
  17  chr17_74162226     ZGre    C    G      0.5      1        2 
  17  chr17_74162226     ZHar    C    G        0      0        2 
  17  chr17_74162226   Sample    C    G        0      0        2 
  17  chr17_74171295     AAsi    T    A      0.5      1        2 
  17  chr17_74171295     AKia    T    A        0      0        2 
  17  chr17_74171295     AOna    T    A        0      0        2 
  17  chr17_74171295     ASom    T    A        0      0        2 
  17  chr17_74171295     HCab    T    A        0      0        2 
  17  chr17_74171295     HPrz    T    A        0      0        2 
  17  chr17_74171295     ZBoe    T    A        0      0        2 
  17  chr17_74171295     ZGre    T    A        0      0        2 
  17  chr17_74171295     ZHar    T    A        0      0        2 
  17  chr17_74171295   Sample    T    A        0      0        2 
  17  chr17_74188635     AAsi    A    G        0      0        2 
  17  chr17_74188635     AKia    A    G        0      0        2 
  17  chr17_74188635     AOna    A    G        0      0        2 
  17  chr17_74188635     ASom    A    G        0      0        2 
  17  chr17_74188635     HCab    A    G        0      0        2 
  17  chr17_74188635     HPrz    A    G        0      0        2 
  17  chr17_74188635     ZBoe    A    G        1      2        2 
  17  chr17_74188635     ZGre    A    G        0      0        2 
  17  chr17_74188635     ZHar    A    G        0      0        2 
  17  chr17_74188635   Sample    A    G        0      0        2 
  17  chr17_74190229     AAsi    G    A        0      0        2 
  17  chr17_74190229     AKia    G    A        0      0        2 
  17  chr17_74190229     AOna    G    A        0      0        2 
  17  chr17_74190229     ASom    G    A        0      0        2 
  17  chr17_74190229     HCab    G    A        1      2        2 
  17  chr17_74190229     HPrz    G    A        1      2        2 
  17  chr17_74190229     ZBoe    G    A        0      0        2 
  17  chr17_74190229     ZGre    G    A        0      0        2 
  17  chr17_74190229     ZHar    G    A        0      0        2 
  17  chr17_74190229   Sample    G    A        0      0        2 
  17  chr17_74199136     AAsi    T    C        0      0        2 
  17  chr17_74199136     AKia    T    C        0      0        2 
  17  chr17_74199136     AOna    T    C        1      2        2 
  17  chr17_74199136     ASom    T    C        0      0        2 
  17  chr17_74199136     HCab    T    C        0      0        2 
  17  chr17_74199136     HPrz    T    C        0      0        2 
  17  chr17_74199136     ZBoe    T    C        0      0        2 
  17  chr17_74199136     ZGre    T    C        0      0        2 
  17  chr17_74199136     ZHar    T    C        0      0        2 
  17  chr17_74199136   Sample    T    C        0      0        2 
  17  chr17_74201456     AAsi    T    C        0      0        2 
  17  chr17_74201456     AKia    T    C        1      2        2 
  17  chr17_74201456     AOna    T    C        1      2        2 
  17  chr17_74201456     ASom    T    C        0      0        2 
  17  chr17_74201456     HCab    T    C        0      0        2 
  17  chr17_74201456     HPrz    T    C        0      0        2 
  17  chr17_74201456     ZBoe    T    C        0      0        2 
  17  chr17_74201456     ZGre    T    C        0      0        2 
  17  chr17_74201456     ZHar    T    C        0      0        2 
  17  chr17_74201456   Sample    T    C        0      0        2 
  17  chr17_74217736     AAsi    C    T        1      2        2 
  17  chr17_74217736     AKia    C    T        0      0        2 
  17  chr17_74217736     AOna    C    T        0      0        2 
  17  chr17_74217736     ASom    C    T        1      2        2 
  17  chr17_74217736     HCab    C    T        0      0        2 
  17  chr17_74217736     HPrz    C    T        0      0        2 
  17  chr17_74217736     ZBoe    C    T        0      0        2 
  17  chr17_74217736     ZGre    C    T        0      0        2 
  17  chr17_74217736     ZHar    C    T        0      0        2 
  17  chr17_74217736   Sample    C    T        1      2        2 
  17  chr17_74241321     AAsi    G    A        0      0        2 
  17  chr17_74241321     AKia    G    A        0      0        2 
  17  chr17_74241321     AOna    G    A        0      0        2 
  17  chr17_74241321     ASom    G    A        0      0        2 
  17  chr17_74241321     HCab    G    A        0      0        2 
  17  chr17_74241321     HPrz    G    A      0.5      1        2 
  17  chr17_74241321     ZBoe    G    A        0      0        2 
  17  chr17_74241321     ZGre    G    A        0      0        2 
  17  chr17_74241321     ZHar    G    A        0      0        2 
  17  chr17_74241321   Sample    G    A        0      0        2 
  17  chr17_74241571     AAsi    A    G        0      0        2 
  17  chr17_74241571     AKia    A    G        0      0        2 
  17  chr17_74241571     AOna    A    G        0      0        2 
  17  chr17_74241571     ASom    A    G        0      0        2 
  17  chr17_74241571     HCab    A    G        0      0        2 
  17  chr17_74241571     HPrz    A    G        0      0        2 
  17  chr17_74241571     ZBoe    A    G        0      0        2 
  17  chr17_74241571     ZGre    A    G        0      0        2 
  17  chr17_74241571     ZHar    A    G        1      2        2 
  17  chr17_74241571   Sample    A    G        0      0        2 
  17  chr17_74241700     AAsi    A    C        0      0        2 
  17  chr17_74241700     AKia    A    C        0      0        2 
  17  chr17_74241700     AOna    A    C        0      0        2 
  17  chr17_74241700     ASom    A    C        0      0        2 
  17  chr17_74241700     HCab    A    C        0      0        2 
  17  chr17_74241700     HPrz    A    C        0      0        2 
  17  chr17_74241700     ZBoe    A    C        1      2        2 
  17  chr17_74241700     ZGre    A    C        0      0        2 
  17  chr17_74241700     ZHar    A    C        0      0        2 
  17  chr17_74241700   Sample    A    C        0      0        2 
  17  chr17_74243858     AAsi    A    G        0      0        2 
  17  chr17_74243858     AKia    A    G        1      2        2 
  17  chr17_74243858     AOna    A    G      0.5      1        2 
  17  chr17_74243858     ASom    A    G        0      0        2 
  17  chr17_74243858     HCab    A    G        0      0        2 
  17  chr17_74243858     HPrz    A    G        0      0        2 
  17  chr17_74243858     ZBoe    A    G        0      0        2 
  17  chr17_74243858     ZGre    A    G        0      0        2 
  17  chr17_74243858     ZHar    A    G        0      0        2 
  17  chr17_74243858   Sample    A    G        0      0        2 
  17  chr17_74245794     AAsi    C    T        0      0        2 
  17  chr17_74245794     AKia    C    T        0      0        2 
  17  chr17_74245794     AOna    C    T        0      0        2 
  17  chr17_74245794     ASom    C    T        0      0        2 
  17  chr17_74245794     HCab    C    T        1      2        2 
  17  chr17_74245794     HPrz    C    T        1      2        2 
  17  chr17_74245794     ZBoe    C    T        0      0        2 
  17  chr17_74245794     ZGre    C    T        0      0        2 
  17  chr17_74245794     ZHar    C    T        0      0        2 
  17  chr17_74245794   Sample    C    T        0      0        2 
  17  chr17_74248628     AAsi    A    G        0      0        2 
  17  chr17_74248628     AKia    A    G        1      2        2 
  17  chr17_74248628     AOna    A    G        1      2        2 
  17  chr17_74248628     ASom    A    G        0      0        2 
  17  chr17_74248628     HCab    A    G        0      0        2 
  17  chr17_74248628     HPrz    A    G        0      0        2 
  17  chr17_74248628     ZBoe    A    G        0      0        2 
  17  chr17_74248628     ZGre    A    G        0      0        2 
  17  chr17_74248628     ZHar    A    G        0      0        2 
  17  chr17_74248628   Sample    A    G        0      0        2 
  17  chr17_74267251     AAsi    G    C        0      0        2 
  17  chr17_74267251     AKia    G    C        0      0        2 
  17  chr17_74267251     AOna    G    C        0      0        2 
  17  chr17_74267251     ASom    G    C        0      0        2 
  17  chr17_74267251     HCab    G    C        0      0        2 
  17  chr17_74267251     HPrz    G    C        0      0        2 
  17  chr17_74267251     ZBoe    G    C        1      2        2 
  17  chr17_74267251     ZGre    G    C        0      0        2 
  17  chr17_74267251     ZHar    G    C        0      0        2 
  17  chr17_74267251   Sample    G    C        0      0        2 
  17  chr17_74267628     AAsi    C    G        0      0        2 
  17  chr17_74267628     AKia    C    G        0      0        2 
  17  chr17_74267628     AOna    C    G        0      0        2 
  17  chr17_74267628     ASom    C    G        0      0        2 
  17  chr17_74267628     HCab    C    G        0      0        2 
  17  chr17_74267628     HPrz    C    G      0.5      1        2 
  17  chr17_74267628     ZBoe    C    G        0      0        2 
  17  chr17_74267628     ZGre    C    G        0      0        2 
  17  chr17_74267628     ZHar    C    G        0      0        2 
  17  chr17_74267628   Sample    C    G        0      0        2 
  17  chr17_74273987     AAsi    A    G        0      0        2 
  17  chr17_74273987     AKia    A    G      0.5      1        2 
  17  chr17_74273987     AOna    A    G      0.5      1        2 
  17  chr17_74273987     ASom    A    G        0      0        2 
  17  chr17_74273987     HCab    A    G        0      0        2 
  17  chr17_74273987     HPrz    A    G        0      0        2 
  17  chr17_74273987     ZBoe    A    G        0      0        2 
  17  chr17_74273987     ZGre    A    G        0      0        2 
  17  chr17_74273987     ZHar    A    G        0      0        2 
  17  chr17_74273987   Sample    A    G        0      0        2 
  17  chr17_74276348     AAsi    C    A        0      0        2 
  17  chr17_74276348     AKia    C    A        0      0        2 
  17  chr17_74276348     AOna    C    A        0      0        2 
  17  chr17_74276348     ASom    C    A        0      0        2 
  17  chr17_74276348     HCab    C    A        0      0        2 
  17  chr17_74276348     HPrz    C    A        0      0        2 
  17  chr17_74276348     ZBoe    C    A        1      2        2 
  17  chr17_74276348     ZGre    C    A        1      2        2 
  17  chr17_74276348     ZHar    C    A        1      2        2 
  17  chr17_74276348   Sample    C    A        0      0        2 
  17  chr17_74284089     AAsi    C    T        0      0        2 
  17  chr17_74284089     AKia    C    T        0      0        2 
  17  chr17_74284089     AOna    C    T        0      0        2 
  17  chr17_74284089     ASom    C    T        0      0        2 
  17  chr17_74284089     HCab    C    T        0      0        2 
  17  chr17_74284089     HPrz    C    T        0      0        2 
  17  chr17_74284089     ZBoe    C    T        0      0        2 
  17  chr17_74284089     ZGre    C    T        0      0        2 
  17  chr17_74284089     ZHar    C    T        1      2        2 
  17  chr17_74284089   Sample    C    T        0      0        2 
  17  chr17_74290883     AAsi    G    C        1      2        2 
  17  chr17_74290883     AKia    G    C        0      0        2 
  17  chr17_74290883     AOna    G    C        0      0        2 
  17  chr17_74290883     ASom    G    C        1      2        2 
  17  chr17_74290883     HCab    G    C        0      0        2 
  17  chr17_74290883     HPrz    G    C        0      0        2 
  17  chr17_74290883     ZBoe    G    C        0      0        2 
  17  chr17_74290883     ZGre    G    C        0      0        2 
  17  chr17_74290883     ZHar    G    C        0      0        2 
  17  chr17_74290883   Sample    G    C        1      2        2 
  17  chr17_74297126     AAsi    T    C        0      0        2 
  17  chr17_74297126     AKia    T    C        0      0        2 
  17  chr17_74297126     AOna    T    C        0      0        2 
  17  chr17_74297126     ASom    T    C        0      0        2 
  17  chr17_74297126     HCab    T    C        1      2        2 
  17  chr17_74297126     HPrz    T    C        1      2        2 
  17  chr17_74297126     ZBoe    T    C        0      0        2 
  17  chr17_74297126     ZGre    T    C        0      0        2 
  17  chr17_74297126     ZHar    T    C        0      0        2 
  17  chr17_74297126   Sample    T    C        0      0        2 
  17  chr17_74308771     AAsi    A    T        0      0        2 
  17  chr17_74308771     AKia    A    T        0      0        2 
  17  chr17_74308771     AOna    A    T        0      0        2 
  17  chr17_74308771     ASom    A    T        0      0        2 
  17  chr17_74308771     HCab    A    T        1      2        2 
  17  chr17_74308771     HPrz    A    T        1      2        2 
  17  chr17_74308771     ZBoe    A    T        0      0        2 
  17  chr17_74308771     ZGre    A    T        0      0        2 
  17  chr17_74308771     ZHar    A    T        0      0        2 
  17  chr17_74308771   Sample    A    T        0      0        2 
  17  chr17_74317925     AAsi    G    A        0      0        2 
  17  chr17_74317925     AKia    G    A        0      0        2 
  17  chr17_74317925     AOna    G    A        0      0        2 
  17  chr17_74317925     ASom    G    A        0      0        2 
  17  chr17_74317925     HCab    G    A        1      2        2 
  17  chr17_74317925     HPrz    G    A        1      2        2 
  17  chr17_74317925     ZBoe    G    A        0      0        2 
  17  chr17_74317925     ZGre    G    A        0      0        2 
  17  chr17_74317925     ZHar    G    A        0      0        2 
  17  chr17_74317925   Sample    G    A        0      0        2 
  17  chr17_74319671     AAsi    C    T        0      0        2 
  17  chr17_74319671     AKia    C    T        0      0        2 
  17  chr17_74319671     AOna    C    T        0      0        2 
  17  chr17_74319671     ASom    C    T        0      0        2 
  17  chr17_74319671     HCab    C    T        0      0        2 
  17  chr17_74319671     HPrz    C    T        0      0        2 
  17  chr17_74319671     ZBoe    C    T        0      0        2 
  17  chr17_74319671     ZGre    C    T        1      2        2 
  17  chr17_74319671     ZHar    C    T        0      0        2 
  17  chr17_74319671   Sample    C    T        0      0        2 
  17  chr17_74326283     AAsi    G    T        0      0        2 
  17  chr17_74326283     AKia    G    T        0      0        2 
  17  chr17_74326283     AOna    G    T        0      0        2 
  17  chr17_74326283     ASom    G    T        0      0        2 
  17  chr17_74326283     HCab    G    T        0      0        2 
  17  chr17_74326283     HPrz    G    T        0      0        2 
  17  chr17_74326283     ZBoe    G    T        1      2        2 
  17  chr17_74326283     ZGre    G    T        0      0        2 
  17  chr17_74326283     ZHar    G    T        0      0        2 
  17  chr17_74326283   Sample    G    T        0      0        2 
  17  chr17_74327825     AAsi    G    A        1      2        2 
  17  chr17_74327825     AKia    G    A        0      0        2 
  17  chr17_74327825     AOna    G    A        0      0        2 
  17  chr17_74327825     ASom    G    A        1      2        2 
  17  chr17_74327825     HCab    G    A        1      2        2 
  17  chr17_74327825     HPrz    G    A        1      2        2 
  17  chr17_74327825     ZBoe    G    A        0      0        2 
  17  chr17_74327825     ZGre    G    A        0      0        2 
  17  chr17_74327825     ZHar    G    A        0      0        2 
  17  chr17_74327825   Sample    G    A        1      2        2 
  17  chr17_74331401     AAsi    G    A        0      0        2 
  17  chr17_74331401     AKia    G    A        0      0        2 
  17  chr17_74331401     AOna    G    A        0      0        2 
  17  chr17_74331401     ASom    G    A        0      0        2 
  17  chr17_74331401     HCab    G    A        0      0        2 
  17  chr17_74331401     HPrz    G    A        0      0        2 
  17  chr17_74331401     ZBoe    G    A      0.5      1        2 
  17  chr17_74331401     ZGre    G    A        0      0        2 
  17  chr17_74331401     ZHar    G    A        0      0        2 
  17  chr17_74331401   Sample    G    A        0      0        2 
  17  chr17_74335287     AAsi    G    T        0      0        2 
  17  chr17_74335287     AKia    G    T        0      0        2 
  17  chr17_74335287     AOna    G    T        0      0        2 
  17  chr17_74335287     ASom    G    T        0      0        2 
  17  chr17_74335287     HCab    G    T        1      2        2 
  17  chr17_74335287     HPrz    G    T        1      2        2 
  17  chr17_74335287     ZBoe    G    T        0      0        2 
  17  chr17_74335287     ZGre    G    T        0      0        2 
  17  chr17_74335287     ZHar    G    T        0      0        2 
  17  chr17_74335287   Sample    G    T        0      0        2 
  17  chr17_74342099     AAsi    A    G        0      0        2 
  17  chr17_74342099     AKia    A    G        0      0        2 
  17  chr17_74342099     AOna    A    G      0.5      1        2 
  17  chr17_74342099     ASom    A    G        0      0        2 
  17  chr17_74342099     HCab    A    G        0      0        2 
  17  chr17_74342099     HPrz    A    G        0      0        2 
  17  chr17_74342099     ZBoe    A    G        0      0        2 
  17  chr17_74342099     ZGre    A    G        0      0        2 
  17  chr17_74342099     ZHar    A    G        0      0        2 
  17  chr17_74342099   Sample    A    G        0      0        2 
  17  chr17_74342281     AAsi    A    G        0      0        2 
  17  chr17_74342281     AKia    A    G        0      0        2 
  17  chr17_74342281     AOna    A    G        0      0        2 
  17  chr17_74342281     ASom    A    G        0      0        2 
  17  chr17_74342281     HCab    A    G      0.5      1        2 
  17  chr17_74342281     HPrz    A    G      0.5      1        2 
  17  chr17_74342281     ZBoe    A    G        0      0        2 
  17  chr17_74342281     ZGre    A    G        0      0        2 
  17  chr17_74342281     ZHar    A    G        0      0        2 
  17  chr17_74342281   Sample    A    G        0      0        2 
  17  chr17_74342945     AAsi    G    T      0.5      1        2 
  17  chr17_74342945     AKia    G    T        0      0        2 
  17  chr17_74342945     AOna    G    T        0      0        2 
  17  chr17_74342945     ASom    G    T        0      0        2 
  17  chr17_74342945     HCab    G    T        0      0        2 
  17  chr17_74342945     HPrz    G    T        0      0        2 
  17  chr17_74342945     ZBoe    G    T        0      0        2 
  17  chr17_74342945     ZGre    G    T        0      0        2 
  17  chr17_74342945     ZHar    G    T        0      0        2 
  17  chr17_74342945   Sample    G    T        0      0        2 
  17  chr17_74345181     AAsi    G    A        0      0        2 
  17  chr17_74345181     AKia    G    A        1      2        2 
  17  chr17_74345181     AOna    G    A        1      2        2 
  17  chr17_74345181     ASom    G    A        0      0        2 
  17  chr17_74345181     HCab    G    A        0      0        2 
  17  chr17_74345181     HPrz    G    A        0      0        2 
  17  chr17_74345181     ZBoe    G    A        0      0        2 
  17  chr17_74345181     ZGre    G    A        0      0        2 
  17  chr17_74345181     ZHar    G    A        0      0        2 
  17  chr17_74345181   Sample    G    A        0      0        2 
  17  chr17_74345678     AAsi    C    T        0      0        2 
  17  chr17_74345678     AKia    C    T        0      0        2 
  17  chr17_74345678     AOna    C    T        0      0        2 
  17  chr17_74345678     ASom    C    T        0      0        2 
  17  chr17_74345678     HCab    C    T      0.5      1        2 
  17  chr17_74345678     HPrz    C    T        0      0        2 
  17  chr17_74345678     ZBoe    C    T        0      0        2 
  17  chr17_74345678     ZGre    C    T        0      0        2 
  17  chr17_74345678     ZHar    C    T        0      0        2 
  17  chr17_74345678   Sample    C    T        0      0        2 
  17  chr17_74348047     AAsi    G    A        0      0        2 
  17  chr17_74348047     AKia    G    A        0      0        2 
  17  chr17_74348047     AOna    G    A      0.5      1        2 
  17  chr17_74348047     ASom    G    A        0      0        2 
  17  chr17_74348047     HCab    G    A        0      0        2 
  17  chr17_74348047     HPrz    G    A        0      0        2 
  17  chr17_74348047     ZBoe    G    A        0      0        2 
  17  chr17_74348047     ZGre    G    A        0      0        2 
  17  chr17_74348047     ZHar    G    A        0      0        2 
  17  chr17_74348047   Sample    G    A        0      0        2 
  17  chr17_74349713     AAsi    A    G        0      0        2 
  17  chr17_74349713     AKia    A    G        0      0        2 
  17  chr17_74349713     AOna    A    G        0      0        2 
  17  chr17_74349713     ASom    A    G        0      0        2 
  17  chr17_74349713     HCab    A    G      0.5      1        2 
  17  chr17_74349713     HPrz    A    G      0.5      1        2 
  17  chr17_74349713     ZBoe    A    G        0      0        2 
  17  chr17_74349713     ZGre    A    G        0      0        2 
  17  chr17_74349713     ZHar    A    G        0      0        2 
  17  chr17_74349713   Sample    A    G        0      0        2 
  17  chr17_74352985     AAsi    T    G        0      0        2 
  17  chr17_74352985     AKia    T    G        0      0        2 
  17  chr17_74352985     AOna    T    G        0      0        2 
  17  chr17_74352985     ASom    T    G        0      0        2 
  17  chr17_74352985     HCab    T    G        0      0        2 
  17  chr17_74352985     HPrz    T    G        0      0        2 
  17  chr17_74352985     ZBoe    T    G      0.5      1        2 
  17  chr17_74352985     ZGre    T    G        0      0        2 
  17  chr17_74352985     ZHar    T    G        0      0        2 
  17  chr17_74352985   Sample    T    G        0      0        2 
  17  chr17_74354413     AAsi    C    T        0      0        2 
  17  chr17_74354413     AKia    C    T        1      2        2 
  17  chr17_74354413     AOna    C    T        1      2        2 
  17  chr17_74354413     ASom    C    T        0      0        2 
  17  chr17_74354413     HCab    C    T        0      0        2 
  17  chr17_74354413     HPrz    C    T        0      0        2 
  17  chr17_74354413     ZBoe    C    T        0      0        2 
  17  chr17_74354413     ZGre    C    T        0      0        2 
  17  chr17_74354413     ZHar    C    T        0      0        2 
  17  chr17_74354413   Sample    C    T        0      0        2 
  17  chr17_74360045     AAsi    A    T        0      0        2 
  17  chr17_74360045     AKia    A    T        0      0        2 
  17  chr17_74360045     AOna    A    T        0      0        2 
  17  chr17_74360045     ASom    A    T        0      0        2 
  17  chr17_74360045     HCab    A    T        0      0        2 
  17  chr17_74360045     HPrz    A    T        0      0        2 
  17  chr17_74360045     ZBoe    A    T        0      0        2 
  17  chr17_74360045     ZGre    A    T        1      2        2 
  17  chr17_74360045     ZHar    A    T        0      0        2 
  17  chr17_74360045   Sample    A    T        0      0        2 
  17  chr17_74363476     AAsi    G    A        0      0        2 
  17  chr17_74363476     AKia    G    A        0      0        2 
  17  chr17_74363476     AOna    G    A        0      0        2 
  17  chr17_74363476     ASom    G    A        0      0        2 
  17  chr17_74363476     HCab    G    A        0      0        2 
  17  chr17_74363476     HPrz    G    A        0      0        2 
  17  chr17_74363476     ZBoe    G    A      0.5      1        2 
  17  chr17_74363476     ZGre    G    A        1      2        2 
  17  chr17_74363476     ZHar    G    A        0      0        2 
  17  chr17_74363476   Sample    G    A        0      0        2 
  17  chr17_74371104     AAsi    A    C        0      0        2 
  17  chr17_74371104     AKia    A    C        0      0        2 
  17  chr17_74371104     AOna    A    C        0      0        2 
  17  chr17_74371104     ASom    A    C        0      0        2 
  17  chr17_74371104     HCab    A    C        0      0        2 
  17  chr17_74371104     HPrz    A    C        0      0        2 
  17  chr17_74371104     ZBoe    A    C      0.5      1        2 
  17  chr17_74371104     ZGre    A    C        0      0        2 
  17  chr17_74371104     ZHar    A    C        0      0        2 
  17  chr17_74371104   Sample    A    C        0      0        2 
  17  chr17_74373570     AAsi    G    A        0      0        2 
  17  chr17_74373570     AKia    G    A        0      0        2 
  17  chr17_74373570     AOna    G    A        0      0        2 
  17  chr17_74373570     ASom    G    A        0      0        2 
  17  chr17_74373570     HCab    G    A        0      0        2 
  17  chr17_74373570     HPrz    G    A        0      0        2 
  17  chr17_74373570     ZBoe    G    A      0.5      1        2 
  17  chr17_74373570     ZGre    G    A        0      0        2 
  17  chr17_74373570     ZHar    G    A        0      0        2 
  17  chr17_74373570   Sample    G    A        0      0        2 
  17  chr17_74376846     AAsi    C    A        0      0        2 
  17  chr17_74376846     AKia    C    A        0      0        2 
  17  chr17_74376846     AOna    C    A        0      0        2 
  17  chr17_74376846     ASom    C    A        0      0        2 
  17  chr17_74376846     HCab    C    A        0      0        2 
  17  chr17_74376846     HPrz    C    A        0      0        2 
  17  chr17_74376846     ZBoe    C    A      0.5      1        2 
  17  chr17_74376846     ZGre    C    A        0      0        2 
  17  chr17_74376846     ZHar    C    A        0      0        2 
  17  chr17_74376846   Sample    C    A        0      0        2 
  17  chr17_74393315     AAsi    G    A        0      0        2 
  17  chr17_74393315     AKia    G    A        0      0        2 
  17  chr17_74393315     AOna    G    A        0      0        2 
  17  chr17_74393315     ASom    G    A        0      0        2 
  17  chr17_74393315     HCab    G    A        1      2        2 
  17  chr17_74393315     HPrz    G    A        1      2        2 
  17  chr17_74393315     ZBoe    G    A        0      0        2 
  17  chr17_74393315     ZGre    G    A        0      0        2 
  17  chr17_74393315     ZHar    G    A        0      0        2 
  17  chr17_74393315   Sample    G    A        0      0        2 
  17  chr17_74398526     AAsi    G    T        0      0        2 
  17  chr17_74398526     AKia    G    T        0      0        2 
  17  chr17_74398526     AOna    G    T        0      0        2 
  17  chr17_74398526     ASom    G    T        0      0        2 
  17  chr17_74398526     HCab    G    T        0      0        2 
  17  chr17_74398526     HPrz    G    T        0      0        2 
  17  chr17_74398526     ZBoe    G    T        0      0        2 
  17  chr17_74398526     ZGre    G    T        1      2        2 
  17  chr17_74398526     ZHar    G    T        0      0        2 
  17  chr17_74398526   Sample    G    T        0      0        2 
  17  chr17_74400671     AAsi    G    A        0      0        2 
  17  chr17_74400671     AKia    G    A        0      0        2 
  17  chr17_74400671     AOna    G    A        0      0        2 
  17  chr17_74400671     ASom    G    A        0      0        2 
  17  chr17_74400671     HCab    G    A        1      2        2 
  17  chr17_74400671     HPrz    G    A        1      2        2 
  17  chr17_74400671     ZBoe    G    A        0      0        2 
  17  chr17_74400671     ZGre    G    A        0      0        2 
  17  chr17_74400671     ZHar    G    A        0      0        2 
  17  chr17_74400671   Sample    G    A        0      0        2 
  17  chr17_74404644     AAsi    G    T        0      0        2 
  17  chr17_74404644     AKia    G    T        0      0        2 
  17  chr17_74404644     AOna    G    T      0.5      1        2 
  17  chr17_74404644     ASom    G    T        0      0        2 
  17  chr17_74404644     HCab    G    T        0      0        2 
  17  chr17_74404644     HPrz    G    T        0      0        2 
  17  chr17_74404644     ZBoe    G    T        0      0        2 
  17  chr17_74404644     ZGre    G    T        0      0        2 
  17  chr17_74404644     ZHar    G    T        0      0        2 
  17  chr17_74404644   Sample    G    T        0      0        2 
  17  chr17_74413791     AAsi    C    G        0      0        2 
  17  chr17_74413791     AKia    C    G        0      0        2 
  17  chr17_74413791     AOna    C    G        0      0        2 
  17  chr17_74413791     ASom    C    G        0      0        2 
  17  chr17_74413791     HCab    C    G        0      0        2 
  17  chr17_74413791     HPrz    C    G        0      0        2 
  17  chr17_74413791     ZBoe    C    G      0.5      1        2 
  17  chr17_74413791     ZGre    C    G        0      0        2 
  17  chr17_74413791     ZHar    C    G        0      0        2 
  17  chr17_74413791   Sample    C    G        0      0        2 
  17  chr17_74414710     AAsi    C    T        0      0        2 
  17  chr17_74414710     AKia    C    T        0      0        2 
  17  chr17_74414710     AOna    C    T        0      0        2 
  17  chr17_74414710     ASom    C    T        0      0        2 
  17  chr17_74414710     HCab    C    T        0      0        2 
  17  chr17_74414710     HPrz    C    T        0      0        2 
  17  chr17_74414710     ZBoe    C    T        0      0        2 
  17  chr17_74414710     ZGre    C    T        0      0        2 
  17  chr17_74414710     ZHar    C    T      0.5      1        2 
  17  chr17_74414710   Sample    C    T        0      0        2 
  17  chr17_74420173     AAsi    T    G        0      0        2 
  17  chr17_74420173     AKia    T    G        1      2        2 
  17  chr17_74420173     AOna    T    G        1      2        2 
  17  chr17_74420173     ASom    T    G        0      0        2 
  17  chr17_74420173     HCab    T    G        0      0        2 
  17  chr17_74420173     HPrz    T    G        0      0        2 
  17  chr17_74420173     ZBoe    T    G        0      0        2 
  17  chr17_74420173     ZGre    T    G        0      0        2 
  17  chr17_74420173     ZHar    T    G        0      0        2 
  17  chr17_74420173   Sample    T    G        0      0        2 
  17  chr17_74420778     AAsi    C    T        0      0        2 
  17  chr17_74420778     AKia    C    T        0      0        2 
  17  chr17_74420778     AOna    C    T        0      0        2 
  17  chr17_74420778     ASom    C    T        0      0        2 
  17  chr17_74420778     HCab    C    T        1      2        2 
  17  chr17_74420778     HPrz    C    T        1      2        2 
  17  chr17_74420778     ZBoe    C    T        0      0        2 
  17  chr17_74420778     ZGre    C    T        0      0        2 
  17  chr17_74420778     ZHar    C    T        0      0        2 
  17  chr17_74420778   Sample    C    T        0      0        2 
  17  chr17_74423886     AAsi    T    G        0      0        2 
  17  chr17_74423886     AKia    T    G        0      0        2 
  17  chr17_74423886     AOna    T    G        0      0        2 
  17  chr17_74423886     ASom    T    G        0      0        2 
  17  chr17_74423886     HCab    T    G        1      2        2 
  17  chr17_74423886     HPrz    T    G        1      2        2 
  17  chr17_74423886     ZBoe    T    G        0      0        2 
  17  chr17_74423886     ZGre    T    G        0      0        2 
  17  chr17_74423886     ZHar    T    G        0      0        2 
  17  chr17_74423886   Sample    T    G        0      0        2 
  17  chr17_74424243     AAsi    G    C        0      0        2 
  17  chr17_74424243     AKia    G    C        0      0        2 
  17  chr17_74424243     AOna    G    C      0.5      1        2 
  17  chr17_74424243     ASom    G    C        0      0        2 
  17  chr17_74424243     HCab    G    C        0      0        2 
  17  chr17_74424243     HPrz    G    C        0      0        2 
  17  chr17_74424243     ZBoe    G    C        0      0        2 
  17  chr17_74424243     ZGre    G    C        0      0        2 
  17  chr17_74424243     ZHar    G    C        0      0        2 
  17  chr17_74424243   Sample    G    C        0      0        2 
  17  chr17_74424499     AAsi    A    G        0      0        2 
  17  chr17_74424499     AKia    A    G        0      0        2 
  17  chr17_74424499     AOna    A    G        0      0        2 
  17  chr17_74424499     ASom    A    G        0      0        2 
  17  chr17_74424499     HCab    A    G        0      0        2 
  17  chr17_74424499     HPrz    A    G      0.5      1        2 
  17  chr17_74424499     ZBoe    A    G        0      0        2 
  17  chr17_74424499     ZGre    A    G        0      0        2 
  17  chr17_74424499     ZHar    A    G        0      0        2 
  17  chr17_74424499   Sample    A    G        0      0        2 
  17  chr17_74426248     AAsi    G    A        0      0        2 
  17  chr17_74426248     AKia    G    A        0      0        2 
  17  chr17_74426248     AOna    G    A        0      0        2 
  17  chr17_74426248     ASom    G    A        0      0        2 
  17  chr17_74426248     HCab    G    A        1      2        2 
  17  chr17_74426248     HPrz    G    A        1      2        2 
  17  chr17_74426248     ZBoe    G    A        0      0        2 
  17  chr17_74426248     ZGre    G    A        0      0        2 
  17  chr17_74426248     ZHar    G    A        0      0        2 
  17  chr17_74426248   Sample    G    A        0      0        2 
  17  chr17_74429383     AAsi    A    G      0.5      1        2 
  17  chr17_74429383     AKia    A    G        0      0        2 
  17  chr17_74429383     AOna    A    G        0      0        2 
  17  chr17_74429383     ASom    A    G        0      0        2 
  17  chr17_74429383     HCab    A    G        0      0        2 
  17  chr17_74429383     HPrz    A    G        0      0        2 
  17  chr17_74429383     ZBoe    A    G        0      0        2 
  17  chr17_74429383     ZGre    A    G        0      0        2 
  17  chr17_74429383     ZHar    A    G        0      0        2 
  17  chr17_74429383   Sample    A    G        0      0        2 
  17  chr17_74430731     AAsi    T    C        1      2        2 
  17  chr17_74430731     AKia    T    C        0      0        2 
  17  chr17_74430731     AOna    T    C        0      0        2 
  17  chr17_74430731     ASom    T    C        1      2        2 
  17  chr17_74430731     HCab    T    C        0      0        2 
  17  chr17_74430731     HPrz    T    C        0      0        2 
  17  chr17_74430731     ZBoe    T    C        0      0        2 
  17  chr17_74430731     ZGre    T    C        0      0        2 
  17  chr17_74430731     ZHar    T    C        0      0        2 
  17  chr17_74430731   Sample    T    C        1      2        2 
  17  chr17_74437398     AAsi    A    G        0      0        2 
  17  chr17_74437398     AKia    A    G        0      0        2 
  17  chr17_74437398     AOna    A    G        0      0        2 
  17  chr17_74437398     ASom    A    G        0      0        2 
  17  chr17_74437398     HCab    A    G        1      2        2 
  17  chr17_74437398     HPrz    A    G        1      2        2 
  17  chr17_74437398     ZBoe    A    G        0      0        2 
  17  chr17_74437398     ZGre    A    G        0      0        2 
  17  chr17_74437398     ZHar    A    G        0      0        2 
  17  chr17_74437398   Sample    A    G        0      0        2 
  17  chr17_74438272     AAsi    A    G        0      0        2 
  17  chr17_74438272     AKia    A    G        0      0        2 
  17  chr17_74438272     AOna    A    G        0      0        2 
  17  chr17_74438272     ASom    A    G        0      0        2 
  17  chr17_74438272     HCab    A    G        0      0        2 
  17  chr17_74438272     HPrz    A    G        0      0        2 
  17  chr17_74438272     ZBoe    A    G      0.5      1        2 
  17  chr17_74438272     ZGre    A    G        0      0        2 
  17  chr17_74438272     ZHar    A    G        1      2        2 
  17  chr17_74438272   Sample    A    G        0      0        2 
  17  chr17_74439384     AAsi    G    A        0      0        2 
  17  chr17_74439384     AKia    G    A        0      0        2 
  17  chr17_74439384     AOna    G    A        0      0        2 
  17  chr17_74439384     ASom    G    A        0      0        2 
  17  chr17_74439384     HCab    G    A        0      0        2 
  17  chr17_74439384     HPrz    G    A        0      0        2 
  17  chr17_74439384     ZBoe    G    A      0.5      1        2 
  17  chr17_74439384     ZGre    G    A        0      0        2 
  17  chr17_74439384     ZHar    G    A        0      0        2 
  17  chr17_74439384   Sample    G    A        0      0        2 
  17  chr17_74444172     AAsi    A    G        0      0        2 
  17  chr17_74444172     AKia    A    G        0      0        2 
  17  chr17_74444172     AOna    A    G        0      0        2 
  17  chr17_74444172     ASom    A    G        0      0        2 
  17  chr17_74444172     HCab    A    G      0.5      1        2 
  17  chr17_74444172     HPrz    A    G        1      2        2 
  17  chr17_74444172     ZBoe    A    G        0      0        2 
  17  chr17_74444172     ZGre    A    G        0      0        2 
  17  chr17_74444172     ZHar    A    G        0      0        2 
  17  chr17_74444172   Sample    A    G        0      0        2 
  17  chr17_74450588     AAsi    G    A        0      0        2 
  17  chr17_74450588     AKia    G    A        0      0        2 
  17  chr17_74450588     AOna    G    A        0      0        2 
  17  chr17_74450588     ASom    G    A        0      0        2 
  17  chr17_74450588     HCab    G    A        0      0        2 
  17  chr17_74450588     HPrz    G    A        0      0        2 
  17  chr17_74450588     ZBoe    G    A        0      0        2 
  17  chr17_74450588     ZGre    G    A        0      0        2 
  17  chr17_74450588     ZHar    G    A      0.5      1        2 
  17  chr17_74450588   Sample    G    A        0      0        2 
  17  chr17_74452691     AAsi    G    A        0      0        2 
  17  chr17_74452691     AKia    G    A        1      2        2 
  17  chr17_74452691     AOna    G    A        1      2        2 
  17  chr17_74452691     ASom    G    A        0      0        2 
  17  chr17_74452691     HCab    G    A        0      0        2 
  17  chr17_74452691     HPrz    G    A        0      0        2 
  17  chr17_74452691     ZBoe    G    A        0      0        2 
  17  chr17_74452691     ZGre    G    A        0      0        2 
  17  chr17_74452691     ZHar    G    A        0      0        2 
  17  chr17_74452691   Sample    G    A        0      0        2 
  17  chr17_74453712     AAsi    T    G        0      0        2 
  17  chr17_74453712     AKia    T    G        0      0        2 
  17  chr17_74453712     AOna    T    G        0      0        2 
  17  chr17_74453712     ASom    T    G        0      0        2 
  17  chr17_74453712     HCab    T    G        0      0        2 
  17  chr17_74453712     HPrz    T    G        0      0        2 
  17  chr17_74453712     ZBoe    T    G        0      0        2 
  17  chr17_74453712     ZGre    T    G        0      0        2 
  17  chr17_74453712     ZHar    T    G      0.5      1        2 
  17  chr17_74453712   Sample    T    G        0      0        2 
  17  chr17_74456435     AAsi    C    T        0      0        2 
  17  chr17_74456435     AKia    C    T        0      0        2 
  17  chr17_74456435     AOna    C    T        0      0        2 
  17  chr17_74456435     ASom    C    T        0      0        2 
  17  chr17_74456435     HCab    C    T        0      0        2 
  17  chr17_74456435     HPrz    C    T        0      0        2 
  17  chr17_74456435     ZBoe    C    T      0.5      1        2 
  17  chr17_74456435     ZGre    C    T        0      0        2 
  17  chr17_74456435     ZHar    C    T        0      0        2 
  17  chr17_74456435   Sample    C    T        0      0        2 
  17  chr17_74466536     AAsi    A    G        0      0        2 
  17  chr17_74466536     AKia    A    G        0      0        2 
  17  chr17_74466536     AOna    A    G        0      0        2 
  17  chr17_74466536     ASom    A    G        0      0        2 
  17  chr17_74466536     HCab    A    G        0      0        2 
  17  chr17_74466536     HPrz    A    G        0      0        2 
  17  chr17_74466536     ZBoe    A    G        0      0        2 
  17  chr17_74466536     ZGre    A    G      0.5      1        2 
  17  chr17_74466536     ZHar    A    G        0      0        2 
  17  chr17_74466536   Sample    A    G        0      0        2 
  17  chr17_74468903     AAsi    T    C        0      0        2 
  17  chr17_74468903     AKia    T    C        0      0        2 
  17  chr17_74468903     AOna    T    C        0      0        2 
  17  chr17_74468903     ASom    T    C        0      0        2 
  17  chr17_74468903     HCab    T    C        0      0        2 
  17  chr17_74468903     HPrz    T    C      0.5      1        2 
  17  chr17_74468903     ZBoe    T    C        0      0        2 
  17  chr17_74468903     ZGre    T    C        0      0        2 
  17  chr17_74468903     ZHar    T    C        0      0        2 
  17  chr17_74468903   Sample    T    C        0      0        2 
  17  chr17_74476492     AAsi    C    T        0      0        2 
  17  chr17_74476492     AKia    C    T        0      0        2 
  17  chr17_74476492     AOna    C    T        0      0        2 
  17  chr17_74476492     ASom    C    T        0      0        2 
  17  chr17_74476492     HCab    C    T        1      2        2 
  17  chr17_74476492     HPrz    C    T        1      2        2 
  17  chr17_74476492     ZBoe    C    T        0      0        2 
  17  chr17_74476492     ZGre    C    T        0      0        2 
  17  chr17_74476492     ZHar    C    T        0      0        2 
  17  chr17_74476492   Sample    C    T        0      0        2 
  17  chr17_74476925     AAsi    A    G        0      0        2 
  17  chr17_74476925     AKia    A    G        0      0        2 
  17  chr17_74476925     AOna    A    G        0      0        2 
  17  chr17_74476925     ASom    A    G        0      0        2 
  17  chr17_74476925     HCab    A    G        0      0        2 
  17  chr17_74476925     HPrz    A    G        0      0        2 
  17  chr17_74476925     ZBoe    A    G        0      0        2 
  17  chr17_74476925     ZGre    A    G        0      0        2 
  17  chr17_74476925     ZHar    A    G      0.5      1        2 
  17  chr17_74476925   Sample    A    G        0      0        2 
  17  chr17_74477251     AAsi    G    A      0.5      1        2 
  17  chr17_74477251     AKia    G    A        0      0        2 
  17  chr17_74477251     AOna    G    A        0      0        2 
  17  chr17_74477251     ASom    G    A        1      2        2 
  17  chr17_74477251     HCab    G    A        0      0        2 
  17  chr17_74477251     HPrz    G    A        0      0        2 
  17  chr17_74477251     ZBoe    G    A        0      0        2 
  17  chr17_74477251     ZGre    G    A        0      0        2 
  17  chr17_74477251     ZHar    G    A        0      0        2 
  17  chr17_74477251   Sample    G    A        0      0        2 
  17  chr17_74483326     AAsi    C    A        0      0        2 
  17  chr17_74483326     AKia    C    A        0      0        2 
  17  chr17_74483326     AOna    C    A        0      0        2 
  17  chr17_74483326     ASom    C    A        0      0        2 
  17  chr17_74483326     HCab    C    A        1      2        2 
  17  chr17_74483326     HPrz    C    A        1      2        2 
  17  chr17_74483326     ZBoe    C    A        0      0        2 
  17  chr17_74483326     ZGre    C    A        0      0        2 
  17  chr17_74483326     ZHar    C    A        0      0        2 
  17  chr17_74483326   Sample    C    A        0      0        2 
  17  chr17_74483478     AAsi    A    G        0      0        2 
  17  chr17_74483478     AKia    A    G        0      0        2 
  17  chr17_74483478     AOna    A    G        0      0        2 
  17  chr17_74483478     ASom    A    G        0      0        2 
  17  chr17_74483478     HCab    A    G        0      0        2 
  17  chr17_74483478     HPrz    A    G        0      0        2 
  17  chr17_74483478     ZBoe    A    G        0      0        2 
  17  chr17_74483478     ZGre    A    G        1      2        2 
  17  chr17_74483478     ZHar    A    G        0      0        2 
  17  chr17_74483478   Sample    A    G        0      0        2 
  17  chr17_74490156     AAsi    G    A        0      0        2 
  17  chr17_74490156     AKia    G    A        0      0        2 
  17  chr17_74490156     AOna    G    A        0      0        2 
  17  chr17_74490156     ASom    G    A        0      0        2 
  17  chr17_74490156     HCab    G    A        1      2        2 
  17  chr17_74490156     HPrz    G    A        1      2        2 
  17  chr17_74490156     ZBoe    G    A        0      0        2 
  17  chr17_74490156     ZGre    G    A        0      0        2 
  17  chr17_74490156     ZHar    G    A        0      0        2 
  17  chr17_74490156   Sample    G    A        0      0        2 
  17  chr17_74490659     AAsi    G    T        0      0        2 
  17  chr17_74490659     AKia    G    T        0      0        2 
  17  chr17_74490659     AOna    G    T        0      0        2 
  17  chr17_74490659     ASom    G    T        0      0        2 
  17  chr17_74490659     HCab    G    T      0.5      1        2 
  17  chr17_74490659     HPrz    G    T        0      0        2 
  17  chr17_74490659     ZBoe    G    T        0      0        2 
  17  chr17_74490659     ZGre    G    T        0      0        2 
  17  chr17_74490659     ZHar    G    T        0      0        2 
  17  chr17_74490659   Sample    G    T        0      0        2 
  17  chr17_74491576     AAsi    C    T        0      0        2 
  17  chr17_74491576     AKia    C    T        0      0        2 
  17  chr17_74491576     AOna    C    T        0      0        2 
  17  chr17_74491576     ASom    C    T        0      0        2 
  17  chr17_74491576     HCab    C    T        1      2        2 
  17  chr17_74491576     HPrz    C    T        1      2        2 
  17  chr17_74491576     ZBoe    C    T        0      0        2 
  17  chr17_74491576     ZGre    C    T        0      0        2 
  17  chr17_74491576     ZHar    C    T        0      0        2 
  17  chr17_74491576   Sample    C    T        0      0        2 
  17  chr17_74491886     AAsi    G    A        1      2        2 
  17  chr17_74491886     AKia    G    A        1      2        2 
  17  chr17_74491886     AOna    G    A      0.5      1        2 
  17  chr17_74491886     ASom    G    A        1      2        2 
  17  chr17_74491886     HCab    G    A        0      0        2 
  17  chr17_74491886     HPrz    G    A        0      0        2 
  17  chr17_74491886     ZBoe    G    A        0      0        2 
  17  chr17_74491886     ZGre    G    A        0      0        2 
  17  chr17_74491886     ZHar    G    A        0      0        2 
  17  chr17_74491886   Sample    G    A        1      2        2 
  17  chr17_74492474     AAsi    C    A        1      2        2 
  17  chr17_74492474     AKia    C    A        0      0        2 
  17  chr17_74492474     AOna    C    A        0      0        2 
  17  chr17_74492474     ASom    C    A        0      0        2 
  17  chr17_74492474     HCab    C    A        0      0        2 
  17  chr17_74492474     HPrz    C    A        0      0        2 
  17  chr17_74492474     ZBoe    C    A        0      0        2 
  17  chr17_74492474     ZGre    C    A        0      0        2 
  17  chr17_74492474     ZHar    C    A        0      0        2 
  17  chr17_74492474   Sample    C    A        0      0        2 
  17  chr17_74497299     AAsi    G    A        0      0        2 
  17  chr17_74497299     AKia    G    A        0      0        2 
  17  chr17_74497299     AOna    G    A        0      0        2 
  17  chr17_74497299     ASom    G    A        0      0        2 
  17  chr17_74497299     HCab    G    A        0      0        2 
  17  chr17_74497299     HPrz    G    A        0      0        2 
  17  chr17_74497299     ZBoe    G    A        0      0        2 
  17  chr17_74497299     ZGre    G    A        1      2        2 
  17  chr17_74497299     ZHar    G    A        0      0        2 
  17  chr17_74497299   Sample    G    A        0      0        2 
  17  chr17_74498929     AAsi    A    G        0      0        2 
  17  chr17_74498929     AKia    A    G        0      0        2 
  17  chr17_74498929     AOna    A    G      0.5      1        2 
  17  chr17_74498929     ASom    A    G        0      0        2 
  17  chr17_74498929     HCab    A    G        0      0        2 
  17  chr17_74498929     HPrz    A    G        0      0        2 
  17  chr17_74498929     ZBoe    A    G        0      0        2 
  17  chr17_74498929     ZGre    A    G        0      0        2 
  17  chr17_74498929     ZHar    A    G        0      0        2 
  17  chr17_74498929   Sample    A    G        0      0        2 
  17  chr17_74523410     AAsi    T    C        0      0        2 
  17  chr17_74523410     AKia    T    C        0      0        2 
  17  chr17_74523410     AOna    T    C        0      0        2 
  17  chr17_74523410     ASom    T    C        0      0        2 
  17  chr17_74523410     HCab    T    C        0      0        2 
  17  chr17_74523410     HPrz    T    C        0      0        2 
  17  chr17_74523410     ZBoe    T    C        0      0        2 
  17  chr17_74523410     ZGre    T    C        1      2        2 
  17  chr17_74523410     ZHar    T    C        0      0        2 
  17  chr17_74523410   Sample    T    C        0      0        2 
  17  chr17_74528740     AAsi    T    C        0      0        2 
  17  chr17_74528740     AKia    T    C        0      0        2 
  17  chr17_74528740     AOna    T    C        0      0        2 
  17  chr17_74528740     ASom    T    C        0      0        2 
  17  chr17_74528740     HCab    T    C      0.5      1        2 
  17  chr17_74528740     HPrz    T    C        0      0        2 
  17  chr17_74528740     ZBoe    T    C        0      0        2 
  17  chr17_74528740     ZGre    T    C        0      0        2 
  17  chr17_74528740     ZHar    T    C        0      0        2 
  17  chr17_74528740   Sample    T    C        0      0        2 
  17  chr17_74529069     AAsi    T    C        0      0        2 
  17  chr17_74529069     AKia    T    C        0      0        2 
  17  chr17_74529069     AOna    T    C        0      0        2 
  17  chr17_74529069     ASom    T    C        0      0        2 
  17  chr17_74529069     HCab    T    C        1      2        2 
  17  chr17_74529069     HPrz    T    C        1      2        2 
  17  chr17_74529069     ZBoe    T    C        0      0        2 
  17  chr17_74529069     ZGre    T    C        0      0        2 
  17  chr17_74529069     ZHar    T    C        0      0        2 
  17  chr17_74529069   Sample    T    C        0      0        2 
  17  chr17_74539503     AAsi    C    T        0      0        2 
  17  chr17_74539503     AKia    C    T        0      0        2 
  17  chr17_74539503     AOna    C    T        0      0        2 
  17  chr17_74539503     ASom    C    T        0      0        2 
  17  chr17_74539503     HCab    C    T        0      0        2 
  17  chr17_74539503     HPrz    C    T        0      0        2 
  17  chr17_74539503     ZBoe    C    T        0      0        2 
  17  chr17_74539503     ZGre    C    T        1      2        2 
  17  chr17_74539503     ZHar    C    T        0      0        2 
  17  chr17_74539503   Sample    C    T        0      0        2 
  17  chr17_74540463     AAsi    T    G        0      0        2 
  17  chr17_74540463     AKia    T    G        0      0        2 
  17  chr17_74540463     AOna    T    G        0      0        2 
  17  chr17_74540463     ASom    T    G        0      0        2 
  17  chr17_74540463     HCab    T    G        0      0        2 
  17  chr17_74540463     HPrz    T    G        0      0        2 
  17  chr17_74540463     ZBoe    T    G      0.5      1        2 
  17  chr17_74540463     ZGre    T    G        0      0        2 
  17  chr17_74540463     ZHar    T    G        0      0        2 
  17  chr17_74540463   Sample    T    G        0      0        2 
  17  chr17_74544969     AAsi    T    C        0      0        2 
  17  chr17_74544969     AKia    T    C        0      0        2 
  17  chr17_74544969     AOna    T    C        0      0        2 
  17  chr17_74544969     ASom    T    C        0      0        2 
  17  chr17_74544969     HCab    T    C        0      0        2 
  17  chr17_74544969     HPrz    T    C        0      0        2 
  17  chr17_74544969     ZBoe    T    C        0      0        2 
  17  chr17_74544969     ZGre    T    C      0.5      1        2 
  17  chr17_74544969     ZHar    T    C        0      0        2 
  17  chr17_74544969   Sample    T    C        0      0        2 
  17  chr17_74561759     AAsi    A    G        0      0        2 
  17  chr17_74561759     AKia    A    G        0      0        2 
  17  chr17_74561759     AOna    A    G        0      0        2 
  17  chr17_74561759     ASom    A    G        0      0        2 
  17  chr17_74561759     HCab    A    G        1      2        2 
  17  chr17_74561759     HPrz    A    G        1      2        2 
  17  chr17_74561759     ZBoe    A    G        0      0        2 
  17  chr17_74561759     ZGre    A    G        0      0        2 
  17  chr17_74561759     ZHar    A    G        0      0        2 
  17  chr17_74561759   Sample    A    G        0      0        2 
  17  chr17_74564142     AAsi    C    T        0      0        2 
  17  chr17_74564142     AKia    C    T        0      0        2 
  17  chr17_74564142     AOna    C    T        0      0        2 
  17  chr17_74564142     ASom    C    T        0      0        2 
  17  chr17_74564142     HCab    C    T        0      0        2 
  17  chr17_74564142     HPrz    C    T        0      0        2 
  17  chr17_74564142     ZBoe    C    T        0      0        2 
  17  chr17_74564142     ZGre    C    T      0.5      1        2 
  17  chr17_74564142     ZHar    C    T        0      0        2 
  17  chr17_74564142   Sample    C    T        0      0        2 
  17  chr17_74571500     AAsi    A    C        0      0        2 
  17  chr17_74571500     AKia    A    C        0      0        2 
  17  chr17_74571500     AOna    A    C        0      0        2 
  17  chr17_74571500     ASom    A    C        0      0        2 
  17  chr17_74571500     HCab    A    C        0      0        2 
  17  chr17_74571500     HPrz    A    C        0      0        2 
  17  chr17_74571500     ZBoe    A    C        0      0        2 
  17  chr17_74571500     ZGre    A    C      0.5      1        2 
  17  chr17_74571500     ZHar    A    C        0      0        2 
  17  chr17_74571500   Sample    A    C        0      0        2 
  17  chr17_74582736     AAsi    C    A        0      0        2 
  17  chr17_74582736     AKia    C    A        1      2        2 
  17  chr17_74582736     AOna    C    A        0      0        2 
  17  chr17_74582736     ASom    C    A        0      0        2 
  17  chr17_74582736     HCab    C    A        0      0        2 
  17  chr17_74582736     HPrz    C    A        0      0        2 
  17  chr17_74582736     ZBoe    C    A        0      0        2 
  17  chr17_74582736     ZGre    C    A        0      0        2 
  17  chr17_74582736     ZHar    C    A        0      0        2 
  17  chr17_74582736   Sample    C    A        0      0        2 
  17  chr17_74582847     AAsi    C    T        0      0        2 
  17  chr17_74582847     AKia    C    T        0      0        2 
  17  chr17_74582847     AOna    C    T        0      0        2 
  17  chr17_74582847     ASom    C    T        0      0        2 
  17  chr17_74582847     HCab    C    T        0      0        2 
  17  chr17_74582847     HPrz    C    T        0      0        2 
  17  chr17_74582847     ZBoe    C    T        0      0        2 
  17  chr17_74582847     ZGre    C    T        0      0        2 
  17  chr17_74582847     ZHar    C    T      0.5      1        2 
  17  chr17_74582847   Sample    C    T        0      0        2 
  17  chr17_74586707     AAsi    G    C        0      0        2 
  17  chr17_74586707     AKia    G    C        0      0        2 
  17  chr17_74586707     AOna    G    C      0.5      1        2 
  17  chr17_74586707     ASom    G    C        0      0        2 
  17  chr17_74586707     HCab    G    C        0      0        2 
  17  chr17_74586707     HPrz    G    C        0      0        2 
  17  chr17_74586707     ZBoe    G    C        0      0        2 
  17  chr17_74586707     ZGre    G    C        0      0        2 
  17  chr17_74586707     ZHar    G    C        0      0        2 
  17  chr17_74586707   Sample    G    C        0      0        2 
  17  chr17_74586737     AAsi    A    G        0      0        2 
  17  chr17_74586737     AKia    A    G        0      0        2 
  17  chr17_74586737     AOna    A    G        0      0        2 
  17  chr17_74586737     ASom    A    G        0      0        2 
  17  chr17_74586737     HCab    A    G        0      0        2 
  17  chr17_74586737     HPrz    A    G        0      0        2 
  17  chr17_74586737     ZBoe    A    G        0      0        2 
  17  chr17_74586737     ZGre    A    G        1      2        2 
  17  chr17_74586737     ZHar    A    G        0      0        2 
  17  chr17_74586737   Sample    A    G        0      0        2 
  17  chr17_74596014     AAsi    T    C        0      0        2 
  17  chr17_74596014     AKia    T    C        0      0        2 
  17  chr17_74596014     AOna    T    C      0.5      1        2 
  17  chr17_74596014     ASom    T    C        0      0        2 
  17  chr17_74596014     HCab    T    C        0      0        2 
  17  chr17_74596014     HPrz    T    C        0      0        2 
  17  chr17_74596014     ZBoe    T    C        0      0        2 
  17  chr17_74596014     ZGre    T    C        0      0        2 
  17  chr17_74596014     ZHar    T    C        0      0        2 
  17  chr17_74596014   Sample    T    C        0      0        2 
  17  chr17_74598604     AAsi    A    T        0      0        2 
  17  chr17_74598604     AKia    A    T        0      0        2 
  17  chr17_74598604     AOna    A    T        0      0        2 
  17  chr17_74598604     ASom    A    T        1      2        2 
  17  chr17_74598604     HCab    A    T        0      0        2 
  17  chr17_74598604     HPrz    A    T        0      0        2 
  17  chr17_74598604     ZBoe    A    T        0      0        2 
  17  chr17_74598604     ZGre    A    T        0      0        2 
  17  chr17_74598604     ZHar    A    T        0      0        2 
  17  chr17_74598604   Sample    A    T        0      0        2 
  17  chr17_74606215     AAsi    G    C        0      0        2 
  17  chr17_74606215     AKia    G    C        0      0        2 
  17  chr17_74606215     AOna    G    C        0      0        2 
  17  chr17_74606215     ASom    G    C        0      0        2 
  17  chr17_74606215     HCab    G    C        0      0        2 
  17  chr17_74606215     HPrz    G    C        0      0        2 
  17  chr17_74606215     ZBoe    G    C        0      0        2 
  17  chr17_74606215     ZGre    G    C        0      0        2 
  17  chr17_74606215     ZHar    G    C        1      2        2 
  17  chr17_74606215   Sample    G    C        0      0        2 
  17  chr17_74623313     AAsi    A    G        0      0        2 
  17  chr17_74623313     AKia    A    G        0      0        2 
  17  chr17_74623313     AOna    A    G        0      0        2 
  17  chr17_74623313     ASom    A    G        0      0        2 
  17  chr17_74623313     HCab    A    G        0      0        2 
  17  chr17_74623313     HPrz    A    G        0      0        2 
  17  chr17_74623313     ZBoe    A    G        1      2        2 
  17  chr17_74623313     ZGre    A    G        1      2        2 
  17  chr17_74623313     ZHar    A    G        1      2        2 
  17  chr17_74623313   Sample    A    G        0      0        2 
  17  chr17_74628509     AAsi    T    A        0      0        2 
  17  chr17_74628509     AKia    T    A        0      0        2 
  17  chr17_74628509     AOna    T    A        0      0        2 
  17  chr17_74628509     ASom    T    A        0      0        2 
  17  chr17_74628509     HCab    T    A        0      0        2 
  17  chr17_74628509     HPrz    T    A        0      0        2 
  17  chr17_74628509     ZBoe    T    A        0      0        2 
  17  chr17_74628509     ZGre    T    A        0      0        2 
  17  chr17_74628509     ZHar    T    A      0.5      1        2 
  17  chr17_74628509   Sample    T    A        0      0        2 
  17  chr17_74631987     AAsi    T    G        0      0        2 
  17  chr17_74631987     AKia    T    G        0      0        2 
  17  chr17_74631987     AOna    T    G      0.5      1        2 
  17  chr17_74631987     ASom    T    G        0      0        2 
  17  chr17_74631987     HCab    T    G        0      0        2 
  17  chr17_74631987     HPrz    T    G        0      0        2 
  17  chr17_74631987     ZBoe    T    G        0      0        2 
  17  chr17_74631987     ZGre    T    G        0      0        2 
  17  chr17_74631987     ZHar    T    G        0      0        2 
  17  chr17_74631987   Sample    T    G        0      0        2 
  17  chr17_74632579     AAsi    C    G        1      2        2 
  17  chr17_74632579     AKia    C    G        0      0        2 
  17  chr17_74632579     AOna    C    G        0      0        2 
  17  chr17_74632579     ASom    C    G        1      2        2 
  17  chr17_74632579     HCab    C    G        0      0        2 
  17  chr17_74632579     HPrz    C    G        0      0        2 
  17  chr17_74632579     ZBoe    C    G        0      0        2 
  17  chr17_74632579     ZGre    C    G        0      0        2 
  17  chr17_74632579     ZHar    C    G        0      0        2 
  17  chr17_74632579   Sample    C    G        1      2        2 
  17  chr17_74635314     AAsi    T    C        0      0        2 
  17  chr17_74635314     AKia    T    C        0      0        2 
  17  chr17_74635314     AOna    T    C        0      0        2 
  17  chr17_74635314     ASom    T    C        0      0        2 
  17  chr17_74635314     HCab    T    C        0      0        2 
  17  chr17_74635314     HPrz    T    C        0      0        2 
  17  chr17_74635314     ZBoe    T    C        0      0        2 
  17  chr17_74635314     ZGre    T    C        0      0        2 
  17  chr17_74635314     ZHar    T    C      0.5      1        2 
  17  chr17_74635314   Sample    T    C        0      0        2 
  17  chr17_74649954     AAsi    C    T        0      0        2 
  17  chr17_74649954     AKia    C    T        0      0        2 
  17  chr17_74649954     AOna    C    T        0      0        2 
  17  chr17_74649954     ASom    C    T        0      0        2 
  17  chr17_74649954     HCab    C    T        1      2        2 
  17  chr17_74649954     HPrz    C    T        1      2        2 
  17  chr17_74649954     ZBoe    C    T        0      0        2 
  17  chr17_74649954     ZGre    C    T        0      0        2 
  17  chr17_74649954     ZHar    C    T        0      0        2 
  17  chr17_74649954   Sample    C    T        0      0        2 
  17  chr17_74655567     AAsi    G    A        0      0        2 
  17  chr17_74655567     AKia    G    A        0      0        2 
  17  chr17_74655567     AOna    G    A        0      0        2 
  17  chr17_74655567     ASom    G    A        1      2        2 
  17  chr17_74655567     HCab    G    A        0      0        2 
  17  chr17_74655567     HPrz    G    A        0      0        2 
  17  chr17_74655567     ZBoe    G    A        0      0        2 
  17  chr17_74655567     ZGre    G    A        0      0        2 
  17  chr17_74655567     ZHar    G    A        0      0        2 
  17  chr17_74655567   Sample    G    A        0      0        2 
  17  chr17_74656130     AAsi    T    C        0      0        2 
  17  chr17_74656130     AKia    T    C      0.5      1        2 
  17  chr17_74656130     AOna    T    C        0      0        2 
  17  chr17_74656130     ASom    T    C        0      0        2 
  17  chr17_74656130     HCab    T    C        0      0        2 
  17  chr17_74656130     HPrz    T    C        0      0        2 
  17  chr17_74656130     ZBoe    T    C        0      0        2 
  17  chr17_74656130     ZGre    T    C        0      0        2 
  17  chr17_74656130     ZHar    T    C        0      0        2 
  17  chr17_74656130   Sample    T    C        0      0        2 
  17  chr17_74659048     AAsi    A    G        0      0        2 
  17  chr17_74659048     AKia    A    G        0      0        2 
  17  chr17_74659048     AOna    A    G        0      0        2 
  17  chr17_74659048     ASom    A    G        0      0        2 
  17  chr17_74659048     HCab    A    G      0.5      1        2 
  17  chr17_74659048     HPrz    A    G      0.5      1        2 
  17  chr17_74659048     ZBoe    A    G        1      2        2 
  17  chr17_74659048     ZGre    A    G        1      2        2 
  17  chr17_74659048     ZHar    A    G        0      0        2 
  17  chr17_74659048   Sample    A    G        0      0        2 
  17  chr17_74661301     AAsi    A    G        0      0        2 
  17  chr17_74661301     AKia    A    G        0      0        2 
  17  chr17_74661301     AOna    A    G        0      0        2 
  17  chr17_74661301     ASom    A    G        0      0        2 
  17  chr17_74661301     HCab    A    G        1      2        2 
  17  chr17_74661301     HPrz    A    G        1      2        2 
  17  chr17_74661301     ZBoe    A    G        0      0        2 
  17  chr17_74661301     ZGre    A    G        0      0        2 
  17  chr17_74661301     ZHar    A    G        0      0        2 
  17  chr17_74661301   Sample    A    G        0      0        2 
  17  chr17_74662567     AAsi    G    A        0      0        2 
  17  chr17_74662567     AKia    G    A        0      0        2 
  17  chr17_74662567     AOna    G    A        0      0        2 
  17  chr17_74662567     ASom    G    A        0      0        2 
  17  chr17_74662567     HCab    G    A        0      0        2 
  17  chr17_74662567     HPrz    G    A        0      0        2 
  17  chr17_74662567     ZBoe    G    A        0      0        2 
  17  chr17_74662567     ZGre    G    A      0.5      1        2 
  17  chr17_74662567     ZHar    G    A        0      0        2 
  17  chr17_74662567   Sample    G    A        0      0        2 
  17  chr17_74666810     AAsi    C    G        0      0        2 
  17  chr17_74666810     AKia    C    G        1      2        2 
  17  chr17_74666810     AOna    C    G        0      0        2 
  17  chr17_74666810     ASom    C    G        0      0        2 
  17  chr17_74666810     HCab    C    G        0      0        2 
  17  chr17_74666810     HPrz    C    G        0      0        2 
  17  chr17_74666810     ZBoe    C    G        0      0        2 
  17  chr17_74666810     ZGre    C    G        0      0        2 
  17  chr17_74666810     ZHar    C    G        0      0        2 
  17  chr17_74666810   Sample    C    G        0      0        2 
  17  chr17_74674309     AAsi    A    G        0      0        2 
  17  chr17_74674309     AKia    A    G        0      0        2 
  17  chr17_74674309     AOna    A    G        0      0        2 
  17  chr17_74674309     ASom    A    G        0      0        2 
  17  chr17_74674309     HCab    A    G        0      0        2 
  17  chr17_74674309     HPrz    A    G        0      0        2 
  17  chr17_74674309     ZBoe    A    G      0.5      1        2 
  17  chr17_74674309     ZGre    A    G        0      0        2 
  17  chr17_74674309     ZHar    A    G        0      0        2 
  17  chr17_74674309   Sample    A    G        0      0        2 
  17  chr17_74674807     AAsi    A    C        0      0        2 
  17  chr17_74674807     AKia    A    C        0      0        2 
  17  chr17_74674807     AOna    A    C        0      0        2 
  17  chr17_74674807     ASom    A    C        0      0        2 
  17  chr17_74674807     HCab    A    C        0      0        2 
  17  chr17_74674807     HPrz    A    C      0.5      1        2 
  17  chr17_74674807     ZBoe    A    C        0      0        2 
  17  chr17_74674807     ZGre    A    C        0      0        2 
  17  chr17_74674807     ZHar    A    C        0      0        2 
  17  chr17_74674807   Sample    A    C        0      0        2 
  17  chr17_74674884     AAsi    A    G        0      0        2 
  17  chr17_74674884     AKia    A    G        0      0        2 
  17  chr17_74674884     AOna    A    G        0      0        2 
  17  chr17_74674884     ASom    A    G        0      0        2 
  17  chr17_74674884     HCab    A    G        1      2        2 
  17  chr17_74674884     HPrz    A    G        1      2        2 
  17  chr17_74674884     ZBoe    A    G        0      0        2 
  17  chr17_74674884     ZGre    A    G        0      0        2 
  17  chr17_74674884     ZHar    A    G        0      0        2 
  17  chr17_74674884   Sample    A    G        0      0        2 
  17  chr17_74674911     AAsi    G    A        0      0        2 
  17  chr17_74674911     AKia    G    A        0      0        2 
  17  chr17_74674911     AOna    G    A        0      0        2 
  17  chr17_74674911     ASom    G    A        0      0        2 
  17  chr17_74674911     HCab    G    A        0      0        2 
  17  chr17_74674911     HPrz    G    A        0      0        2 
  17  chr17_74674911     ZBoe    G    A      0.5      1        2 
  17  chr17_74674911     ZGre    G    A        0      0        2 
  17  chr17_74674911     ZHar    G    A        0      0        2 
  17  chr17_74674911   Sample    G    A        0      0        2 
  17  chr17_74682424     AAsi    T    C        0      0        2 
  17  chr17_74682424     AKia    T    C        0      0        2 
  17  chr17_74682424     AOna    T    C        0      0        2 
  17  chr17_74682424     ASom    T    C        0      0        2 
  17  chr17_74682424     HCab    T    C        1      2        2 
  17  chr17_74682424     HPrz    T    C        1      2        2 
  17  chr17_74682424     ZBoe    T    C        0      0        2 
  17  chr17_74682424     ZGre    T    C        0      0        2 
  17  chr17_74682424     ZHar    T    C        0      0        2 
  17  chr17_74682424   Sample    T    C        0      0        2 
  17  chr17_74683698     AAsi    T    C        0      0        2 
  17  chr17_74683698     AKia    T    C        1      2        2 
  17  chr17_74683698     AOna    T    C      0.5      1        2 
  17  chr17_74683698     ASom    T    C        0      0        2 
  17  chr17_74683698     HCab    T    C        0      0        2 
  17  chr17_74683698     HPrz    T    C        0      0        2 
  17  chr17_74683698     ZBoe    T    C        0      0        2 
  17  chr17_74683698     ZGre    T    C        0      0        2 
  17  chr17_74683698     ZHar    T    C        0      0        2 
  17  chr17_74683698   Sample    T    C        0      0        2 
  17  chr17_74699570     AAsi    A    C        0      0        2 
  17  chr17_74699570     AKia    A    C        0      0        2 
  17  chr17_74699570     AOna    A    C        0      0        2 
  17  chr17_74699570     ASom    A    C        0      0        2 
  17  chr17_74699570     HCab    A    C        0      0        2 
  17  chr17_74699570     HPrz    A    C        0      0        2 
  17  chr17_74699570     ZBoe    A    C      0.5      1        2 
  17  chr17_74699570     ZGre    A    C        0      0        2 
  17  chr17_74699570     ZHar    A    C        0      0        2 
  17  chr17_74699570   Sample    A    C        0      0        2 
  17  chr17_74712606     AAsi    T    C        0      0        2 
  17  chr17_74712606     AKia    T    C        0      0        2 
  17  chr17_74712606     AOna    T    C        0      0        2 
  17  chr17_74712606     ASom    T    C        0      0        2 
  17  chr17_74712606     HCab    T    C      0.5      1        2 
  17  chr17_74712606     HPrz    T    C      0.5      1        2 
  17  chr17_74712606     ZBoe    T    C        0      0        2 
  17  chr17_74712606     ZGre    T    C        0      0        2 
  17  chr17_74712606     ZHar    T    C        0      0        2 
  17  chr17_74712606   Sample    T    C        0      0        2 
  17  chr17_74712984     AAsi    A    G        0      0        2 
  17  chr17_74712984     AKia    A    G        0      0        2 
  17  chr17_74712984     AOna    A    G        0      0        2 
  17  chr17_74712984     ASom    A    G        1      2        2 
  17  chr17_74712984     HCab    A    G        0      0        2 
  17  chr17_74712984     HPrz    A    G        0      0        2 
  17  chr17_74712984     ZBoe    A    G        0      0        2 
  17  chr17_74712984     ZGre    A    G        0      0        2 
  17  chr17_74712984     ZHar    A    G        0      0        2 
  17  chr17_74712984   Sample    A    G        0      0        2 
  17  chr17_74731786     AAsi    C    A        0      0        2 
  17  chr17_74731786     AKia    C    A        1      2        2 
  17  chr17_74731786     AOna    C    A      0.5      1        2 
  17  chr17_74731786     ASom    C    A        0      0        2 
  17  chr17_74731786     HCab    C    A        0      0        2 
  17  chr17_74731786     HPrz    C    A        0      0        2 
  17  chr17_74731786     ZBoe    C    A        0      0        2 
  17  chr17_74731786     ZGre    C    A        0      0        2 
  17  chr17_74731786     ZHar    C    A        0      0        2 
  17  chr17_74731786   Sample    C    A        0      0        2 
  17  chr17_74733149     AAsi    T    C        0      0        2 
  17  chr17_74733149     AKia    T    C        0      0        2 
  17  chr17_74733149     AOna    T    C        0      0        2 
  17  chr17_74733149     ASom    T    C        0      0        2 
  17  chr17_74733149     HCab    T    C        1      2        2 
  17  chr17_74733149     HPrz    T    C        1      2        2 
  17  chr17_74733149     ZBoe    T    C        0      0        2 
  17  chr17_74733149     ZGre    T    C        0      0        2 
  17  chr17_74733149     ZHar    T    C        0      0        2 
  17  chr17_74733149   Sample    T    C        0      0        2 
  17  chr17_74733996     AAsi    G    T        1      2        2 
  17  chr17_74733996     AKia    G    T        0      0        2 
  17  chr17_74733996     AOna    G    T        0      0        2 
  17  chr17_74733996     ASom    G    T        0      0        2 
  17  chr17_74733996     HCab    G    T        0      0        2 
  17  chr17_74733996     HPrz    G    T        0      0        2 
  17  chr17_74733996     ZBoe    G    T        0      0        2 
  17  chr17_74733996     ZGre    G    T        0      0        2 
  17  chr17_74733996     ZHar    G    T        0      0        2 
  17  chr17_74733996   Sample    G    T        0      0        2 
  17  chr17_74737525     AAsi    G    A      0.5      1        2 
  17  chr17_74737525     AKia    G    A        0      0        2 
  17  chr17_74737525     AOna    G    A        0      0        2 
  17  chr17_74737525     ASom    G    A        0      0        2 
  17  chr17_74737525     HCab    G    A        0      0        2 
  17  chr17_74737525     HPrz    G    A        0      0        2 
  17  chr17_74737525     ZBoe    G    A        0      0        2 
  17  chr17_74737525     ZGre    G    A        0      0        2 
  17  chr17_74737525     ZHar    G    A        0      0        2 
  17  chr17_74737525   Sample    G    A        0      0        2 
  17  chr17_74739030     AAsi    A    C        0      0        2 
  17  chr17_74739030     AKia    A    C        0      0        2 
  17  chr17_74739030     AOna    A    C      0.5      1        2 
  17  chr17_74739030     ASom    A    C        0      0        2 
  17  chr17_74739030     HCab    A    C        0      0        2 
  17  chr17_74739030     HPrz    A    C        0      0        2 
  17  chr17_74739030     ZBoe    A    C        0      0        2 
  17  chr17_74739030     ZGre    A    C        0      0        2 
  17  chr17_74739030     ZHar    A    C        0      0        2 
  17  chr17_74739030   Sample    A    C        0      0        2 
  17  chr17_74742101     AAsi    C    T        0      0        2 
  17  chr17_74742101     AKia    C    T        1      2        2 
  17  chr17_74742101     AOna    C    T        0      0        2 
  17  chr17_74742101     ASom    C    T        0      0        2 
  17  chr17_74742101     HCab    C    T        0      0        2 
  17  chr17_74742101     HPrz    C    T        0      0        2 
  17  chr17_74742101     ZBoe    C    T        0      0        2 
  17  chr17_74742101     ZGre    C    T        0      0        2 
  17  chr17_74742101     ZHar    C    T        0      0        2 
  17  chr17_74742101   Sample    C    T        0      0        2 
  17  chr17_74748461     AAsi    T    C        0      0        2 
  17  chr17_74748461     AKia    T    C        0      0        2 
  17  chr17_74748461     AOna    T    C      0.5      1        2 
  17  chr17_74748461     ASom    T    C        0      0        2 
  17  chr17_74748461     HCab    T    C        1      2        2 
  17  chr17_74748461     HPrz    T    C        1      2        2 
  17  chr17_74748461     ZBoe    T    C        0      0        2 
  17  chr17_74748461     ZGre    T    C        0      0        2 
  17  chr17_74748461     ZHar    T    C        0      0        2 
  17  chr17_74748461   Sample    T    C        0      0        2 
  17  chr17_74752492     AAsi    G    A        0      0        2 
  17  chr17_74752492     AKia    G    A        0      0        2 
  17  chr17_74752492     AOna    G    A        0      0        2 
  17  chr17_74752492     ASom    G    A        0      0        2 
  17  chr17_74752492     HCab    G    A        0      0        2 
  17  chr17_74752492     HPrz    G    A        0      0        2 
  17  chr17_74752492     ZBoe    G    A      0.5      1        2 
  17  chr17_74752492     ZGre    G    A        0      0        2 
  17  chr17_74752492     ZHar    G    A        0      0        2 
  17  chr17_74752492   Sample    G    A        0      0        2 
  17  chr17_74753564     AAsi    G    C        0      0        2 
  17  chr17_74753564     AKia    G    C        0      0        2 
  17  chr17_74753564     AOna    G    C        0      0        2 
  17  chr17_74753564     ASom    G    C        0      0        2 
  17  chr17_74753564     HCab    G    C        1      2        2 
  17  chr17_74753564     HPrz    G    C        1      2        2 
  17  chr17_74753564     ZBoe    G    C        0      0        2 
  17  chr17_74753564     ZGre    G    C        0      0        2 
  17  chr17_74753564     ZHar    G    C        0      0        2 
  17  chr17_74753564   Sample    G    C        0      0        2 
  17  chr17_74756138     AAsi    C    T        0      0        2 
  17  chr17_74756138     AKia    C    T        0      0        2 
  17  chr17_74756138     AOna    C    T        0      0        2 
  17  chr17_74756138     ASom    C    T        0      0        2 
  17  chr17_74756138     HCab    C    T        0      0        2 
  17  chr17_74756138     HPrz    C    T      0.5      1        2 
  17  chr17_74756138     ZBoe    C    T        0      0        2 
  17  chr17_74756138     ZGre    C    T        0      0        2 
  17  chr17_74756138     ZHar    C    T        0      0        2 
  17  chr17_74756138   Sample    C    T        0      0        2 
  17  chr17_74759052     AAsi    G    C        0      0        2 
  17  chr17_74759052     AKia    G    C        0      0        2 
  17  chr17_74759052     AOna    G    C        0      0        2 
  17  chr17_74759052     ASom    G    C        0      0        2 
  17  chr17_74759052     HCab    G    C        0      0        2 
  17  chr17_74759052     HPrz    G    C        0      0        2 
  17  chr17_74759052     ZBoe    G    C      0.5      1        2 
  17  chr17_74759052     ZGre    G    C        0      0        2 
  17  chr17_74759052     ZHar    G    C        0      0        2 
  17  chr17_74759052   Sample    G    C        0      0        2 
  17  chr17_74767200     AAsi    G    T        0      0        2 
  17  chr17_74767200     AKia    G    T        1      2        2 
  17  chr17_74767200     AOna    G    T        0      0        2 
  17  chr17_74767200     ASom    G    T        0      0        2 
  17  chr17_74767200     HCab    G    T        0      0        2 
  17  chr17_74767200     HPrz    G    T        0      0        2 
  17  chr17_74767200     ZBoe    G    T        0      0        2 
  17  chr17_74767200     ZGre    G    T        0      0        2 
  17  chr17_74767200     ZHar    G    T        0      0        2 
  17  chr17_74767200   Sample    G    T        0      0        2 
  17  chr17_74767587     AAsi    A    G        0      0        2 
  17  chr17_74767587     AKia    A    G        0      0        2 
  17  chr17_74767587     AOna    A    G        0      0        2 
  17  chr17_74767587     ASom    A    G        0      0        2 
  17  chr17_74767587     HCab    A    G        1      2        2 
  17  chr17_74767587     HPrz    A    G        1      2        2 
  17  chr17_74767587     ZBoe    A    G        0      0        2 
  17  chr17_74767587     ZGre    A    G        0      0        2 
  17  chr17_74767587     ZHar    A    G        0      0        2 
  17  chr17_74767587   Sample    A    G        0      0        2 
  17  chr17_74783430     AAsi    T    C        0      0        2 
  17  chr17_74783430     AKia    T    C        1      2        2 
  17  chr17_74783430     AOna    T    C        0      0        2 
  17  chr17_74783430     ASom    T    C        0      0        2 
  17  chr17_74783430     HCab    T    C        0      0        2 
  17  chr17_74783430     HPrz    T    C        0      0        2 
  17  chr17_74783430     ZBoe    T    C        0      0        2 
  17  chr17_74783430     ZGre    T    C        0      0        2 
  17  chr17_74783430     ZHar    T    C        0      0        2 
  17  chr17_74783430   Sample    T    C        0      0        2 
  17  chr17_74784295     AAsi    G    T        0      0        2 
  17  chr17_74784295     AKia    G    T        0      0        2 
  17  chr17_74784295     AOna    G    T        0      0        2 
  17  chr17_74784295     ASom    G    T        0      0        2 
  17  chr17_74784295     HCab    G    T        0      0        2 
  17  chr17_74784295     HPrz    G    T        0      0        2 
  17  chr17_74784295     ZBoe    G    T        1      2        2 
  17  chr17_74784295     ZGre    G    T        0      0        2 
  17  chr17_74784295     ZHar    G    T        0      0        2 
  17  chr17_74784295   Sample    G    T        0      0        2 
  17  chr17_74788049     AAsi    C    T        0      0        2 
  17  chr17_74788049     AKia    C    T        0      0        2 
  17  chr17_74788049     AOna    C    T        0      0        2 
  17  chr17_74788049     ASom    C    T        0      0        2 
  17  chr17_74788049     HCab    C    T        0      0        2 
  17  chr17_74788049     HPrz    C    T        0      0        2 
  17  chr17_74788049     ZBoe    C    T        0      0        2 
  17  chr17_74788049     ZGre    C    T      0.5      1        2 
  17  chr17_74788049     ZHar    C    T        0      0        2 
  17  chr17_74788049   Sample    C    T        0      0        2 
  17  chr17_74788157     AAsi    A    G        0      0        2 
  17  chr17_74788157     AKia    A    G        1      2        2 
  17  chr17_74788157     AOna    A    G        1      2        2 
  17  chr17_74788157     ASom    A    G        0      0        2 
  17  chr17_74788157     HCab    A    G        0      0        2 
  17  chr17_74788157     HPrz    A    G        0      0        2 
  17  chr17_74788157     ZBoe    A    G        0      0        2 
  17  chr17_74788157     ZGre    A    G        0      0        2 
  17  chr17_74788157     ZHar    A    G        0      0        2 
  17  chr17_74788157   Sample    A    G        0      0        2 
  17  chr17_74793212     AAsi    A    G        0      0        2 
  17  chr17_74793212     AKia    A    G        0      0        2 
  17  chr17_74793212     AOna    A    G        0      0        2 
  17  chr17_74793212     ASom    A    G        0      0        2 
  17  chr17_74793212     HCab    A    G        0      0        2 
  17  chr17_74793212     HPrz    A    G      0.5      1        2 
  17  chr17_74793212     ZBoe    A    G        0      0        2 
  17  chr17_74793212     ZGre    A    G        0      0        2 
  17  chr17_74793212     ZHar    A    G        0      0        2 
  17  chr17_74793212   Sample    A    G        0      0        2 
  17  chr17_74793426     AAsi    C    A        0      0        2 
  17  chr17_74793426     AKia    C    A        0      0        2 
  17  chr17_74793426     AOna    C    A        0      0        2 
  17  chr17_74793426     ASom    C    A        0      0        2 
  17  chr17_74793426     HCab    C    A        0      0        2 
  17  chr17_74793426     HPrz    C    A        0      0        2 
  17  chr17_74793426     ZBoe    C    A        0      0        2 
  17  chr17_74793426     ZGre    C    A      0.5      1        2 
  17  chr17_74793426     ZHar    C    A        0      0        2 
  17  chr17_74793426   Sample    C    A        0      0        2 
  17  chr17_74799499     AAsi    G    T        0      0        2 
  17  chr17_74799499     AKia    G    T        0      0        2 
  17  chr17_74799499     AOna    G    T        0      0        2 
  17  chr17_74799499     ASom    G    T        0      0        2 
  17  chr17_74799499     HCab    G    T        0      0        2 
  17  chr17_74799499     HPrz    G    T        0      0        2 
  17  chr17_74799499     ZBoe    G    T        0      0        2 
  17  chr17_74799499     ZGre    G    T      0.5      1        2 
  17  chr17_74799499     ZHar    G    T        0      0        2 
  17  chr17_74799499   Sample    G    T        0      0        2 
  17  chr17_74803793     AAsi    T    G        0      0        2 
  17  chr17_74803793     AKia    T    G        0      0        2 
  17  chr17_74803793     AOna    T    G        0      0        2 
  17  chr17_74803793     ASom    T    G        0      0        2 
  17  chr17_74803793     HCab    T    G      0.5      1        2 
  17  chr17_74803793     HPrz    T    G      0.5      1        2 
  17  chr17_74803793     ZBoe    T    G        0      0        2 
  17  chr17_74803793     ZGre    T    G        0      0        2 
  17  chr17_74803793     ZHar    T    G        0      0        2 
  17  chr17_74803793   Sample    T    G        0      0        2 
  17  chr17_74808392     AAsi    G    T        1      2        2 
  17  chr17_74808392     AKia    G    T        0      0        2 
  17  chr17_74808392     AOna    G    T        0      0        2 
  17  chr17_74808392     ASom    G    T        0      0        2 
  17  chr17_74808392     HCab    G    T        0      0        2 
  17  chr17_74808392     HPrz    G    T        0      0        2 
  17  chr17_74808392     ZBoe    G    T        0      0        2 
  17  chr17_74808392     ZGre    G    T        0      0        2 
  17  chr17_74808392     ZHar    G    T        0      0        2 
  17  chr17_74808392   Sample    G    T        0      0        2 
  17  chr17_74809901     AAsi    T    C        0      0        2 
  17  chr17_74809901     AKia    T    C        0      0        2 
  17  chr17_74809901     AOna    T    C        0      0        2 
  17  chr17_74809901     ASom    T    C        0      0        2 
  17  chr17_74809901     HCab    T    C        1      2        2 
  17  chr17_74809901     HPrz    T    C        1      2        2 
  17  chr17_74809901     ZBoe    T    C        0      0        2 
  17  chr17_74809901     ZGre    T    C        0      0        2 
  17  chr17_74809901     ZHar    T    C        0      0        2 
  17  chr17_74809901   Sample    T    C        0      0        2 
  17  chr17_74815965     AAsi    T    C        1      2        2 
  17  chr17_74815965     AKia    T    C        0      0        2 
  17  chr17_74815965     AOna    T    C        0      0        2 
  17  chr17_74815965     ASom    T    C        0      0        2 
  17  chr17_74815965     HCab    T    C        0      0        2 
  17  chr17_74815965     HPrz    T    C        0      0        2 
  17  chr17_74815965     ZBoe    T    C        0      0        2 
  17  chr17_74815965     ZGre    T    C        0      0        2 
  17  chr17_74815965     ZHar    T    C        0      0        2 
  17  chr17_74815965   Sample    T    C        0      0        2 
  17  chr17_74818278     AAsi    G    A        0      0        2 
  17  chr17_74818278     AKia    G    A        0      0        2 
  17  chr17_74818278     AOna    G    A        0      0        2 
  17  chr17_74818278     ASom    G    A        0      0        2 
  17  chr17_74818278     HCab    G    A      0.5      1        2 
  17  chr17_74818278     HPrz    G    A      0.5      1        2 
  17  chr17_74818278     ZBoe    G    A        0      0        2 
  17  chr17_74818278     ZGre    G    A        0      0        2 
  17  chr17_74818278     ZHar    G    A        0      0        2 
  17  chr17_74818278   Sample    G    A        0      0        2 
  17  chr17_74820879     AAsi    C    A        0      0        2 
  17  chr17_74820879     AKia    C    A        0      0        2 
  17  chr17_74820879     AOna    C    A        0      0        2 
  17  chr17_74820879     ASom    C    A        0      0        2 
  17  chr17_74820879     HCab    C    A        1      2        2 
  17  chr17_74820879     HPrz    C    A        1      2        2 
  17  chr17_74820879     ZBoe    C    A        0      0        2 
  17  chr17_74820879     ZGre    C    A        0      0        2 
  17  chr17_74820879     ZHar    C    A        0      0        2 
  17  chr17_74820879   Sample    C    A        0      0        2 
  17  chr17_74836561     AAsi    A    G        0      0        2 
  17  chr17_74836561     AKia    A    G        0      0        2 
  17  chr17_74836561     AOna    A    G        0      0        2 
  17  chr17_74836561     ASom    A    G        0      0        2 
  17  chr17_74836561     HCab    A    G        0      0        2 
  17  chr17_74836561     HPrz    A    G        0      0        2 
  17  chr17_74836561     ZBoe    A    G        1      2        2 
  17  chr17_74836561     ZGre    A    G        0      0        2 
  17  chr17_74836561     ZHar    A    G        0      0        2 
  17  chr17_74836561   Sample    A    G        0      0        2 
  17  chr17_74841880     AAsi    A    G        0      0        2 
  17  chr17_74841880     AKia    A    G        0      0        2 
  17  chr17_74841880     AOna    A    G        0      0        2 
  17  chr17_74841880     ASom    A    G        0      0        2 
  17  chr17_74841880     HCab    A    G        0      0        2 
  17  chr17_74841880     HPrz    A    G        0      0        2 
  17  chr17_74841880     ZBoe    A    G      0.5      1        2 
  17  chr17_74841880     ZGre    A    G        0      0        2 
  17  chr17_74841880     ZHar    A    G        0      0        2 
  17  chr17_74841880   Sample    A    G        0      0        2 
  17  chr17_74853241     AAsi    T    G        0      0        2 
  17  chr17_74853241     AKia    T    G        0      0        2 
  17  chr17_74853241     AOna    T    G        0      0        2 
  17  chr17_74853241     ASom    T    G        0      0        2 
  17  chr17_74853241     HCab    T    G        1      2        2 
  17  chr17_74853241     HPrz    T    G        1      2        2 
  17  chr17_74853241     ZBoe    T    G        0      0        2 
  17  chr17_74853241     ZGre    T    G        0      0        2 
  17  chr17_74853241     ZHar    T    G        0      0        2 
  17  chr17_74853241   Sample    T    G        0      0        2 
  17  chr17_74853771     AAsi    A    G        0      0        2 
  17  chr17_74853771     AKia    A    G      0.5      1        2 
  17  chr17_74853771     AOna    A    G        0      0        2 
  17  chr17_74853771     ASom    A    G        0      0        2 
  17  chr17_74853771     HCab    A    G        0      0        2 
  17  chr17_74853771     HPrz    A    G        0      0        2 
  17  chr17_74853771     ZBoe    A    G        0      0        2 
  17  chr17_74853771     ZGre    A    G        0      0        2 
  17  chr17_74853771     ZHar    A    G        0      0        2 
  17  chr17_74853771   Sample    A    G        0      0        2 
  17  chr17_74855542     AAsi    C    T        0      0        2 
  17  chr17_74855542     AKia    C    T        0      0        2 
  17  chr17_74855542     AOna    C    T        0      0        2 
  17  chr17_74855542     ASom    C    T        0      0        2 
  17  chr17_74855542     HCab    C    T        0      0        2 
  17  chr17_74855542     HPrz    C    T        0      0        2 
  17  chr17_74855542     ZBoe    C    T        0      0        2 
  17  chr17_74855542     ZGre    C    T      0.5      1        2 
  17  chr17_74855542     ZHar    C    T        0      0        2 
  17  chr17_74855542   Sample    C    T        0      0        2 
  17  chr17_74856529     AAsi    T    G      0.5      1        2 
  17  chr17_74856529     AKia    T    G        0      0        2 
  17  chr17_74856529     AOna    T    G        0      0        2 
  17  chr17_74856529     ASom    T    G        0      0        2 
  17  chr17_74856529     HCab    T    G        0      0        2 
  17  chr17_74856529     HPrz    T    G        0      0        2 
  17  chr17_74856529     ZBoe    T    G        0      0        2 
  17  chr17_74856529     ZGre    T    G        0      0        2 
  17  chr17_74856529     ZHar    T    G        0      0        2 
  17  chr17_74856529   Sample    T    G        0      0        2 
  17  chr17_74857305     AAsi    T    C        0      0        2 
  17  chr17_74857305     AKia    T    C        0      0        2 
  17  chr17_74857305     AOna    T    C        0      0        2 
  17  chr17_74857305     ASom    T    C        0      0        2 
  17  chr17_74857305     HCab    T    C        1      2        2 
  17  chr17_74857305     HPrz    T    C        1      2        2 
  17  chr17_74857305     ZBoe    T    C        0      0        2 
  17  chr17_74857305     ZGre    T    C        0      0        2 
  17  chr17_74857305     ZHar    T    C        0      0        2 
  17  chr17_74857305   Sample    T    C        0      0        2 
  17  chr17_74860913     AAsi    G    A        0      0        2 
  17  chr17_74860913     AKia    G    A        0      0        2 
  17  chr17_74860913     AOna    G    A        0      0        2 
  17  chr17_74860913     ASom    G    A        0      0        2 
  17  chr17_74860913     HCab    G    A        0      0        2 
  17  chr17_74860913     HPrz    G    A        0      0        2 
  17  chr17_74860913     ZBoe    G    A        0      0        2 
  17  chr17_74860913     ZGre    G    A        0      0        2 
  17  chr17_74860913     ZHar    G    A        1      2        2 
  17  chr17_74860913   Sample    G    A        0      0        2 
  17  chr17_74863905     AAsi    C    T        0      0        2 
  17  chr17_74863905     AKia    C    T        0      0        2 
  17  chr17_74863905     AOna    C    T        0      0        2 
  17  chr17_74863905     ASom    C    T        0      0        2 
  17  chr17_74863905     HCab    C    T        0      0        2 
  17  chr17_74863905     HPrz    C    T        0      0        2 
  17  chr17_74863905     ZBoe    C    T        1      2        2 
  17  chr17_74863905     ZGre    C    T        1      2        2 
  17  chr17_74863905     ZHar    C    T        1      2        2 
  17  chr17_74863905   Sample    C    T        0      0        2 
  17  chr17_74868592     AAsi    T    C        0      0        2 
  17  chr17_74868592     AKia    T    C        1      2        2 
  17  chr17_74868592     AOna    T    C        0      0        2 
  17  chr17_74868592     ASom    T    C        0      0        2 
  17  chr17_74868592     HCab    T    C        0      0        2 
  17  chr17_74868592     HPrz    T    C        0      0        2 
  17  chr17_74868592     ZBoe    T    C        0      0        2 
  17  chr17_74868592     ZGre    T    C        0      0        2 
  17  chr17_74868592     ZHar    T    C        0      0        2 
  17  chr17_74868592   Sample    T    C        0      0        2 
  17  chr17_74877649     AAsi    C    A        0      0        2 
  17  chr17_74877649     AKia    C    A        0      0        2 
  17  chr17_74877649     AOna    C    A        1      2        2 
  17  chr17_74877649     ASom    C    A        0      0        2 
  17  chr17_74877649     HCab    C    A        0      0        2 
  17  chr17_74877649     HPrz    C    A        0      0        2 
  17  chr17_74877649     ZBoe    C    A        0      0        2 
  17  chr17_74877649     ZGre    C    A        0      0        2 
  17  chr17_74877649     ZHar    C    A        0      0        2 
  17  chr17_74877649   Sample    C    A        0      0        2 
  17  chr17_74878738     AAsi    A    T        0      0        2 
  17  chr17_74878738     AKia    A    T      0.5      1        2 
  17  chr17_74878738     AOna    A    T        0      0        2 
  17  chr17_74878738     ASom    A    T        0      0        2 
  17  chr17_74878738     HCab    A    T        0      0        2 
  17  chr17_74878738     HPrz    A    T        0      0        2 
  17  chr17_74878738     ZBoe    A    T        0      0        2 
  17  chr17_74878738     ZGre    A    T        0      0        2 
  17  chr17_74878738     ZHar    A    T        0      0        2 
  17  chr17_74878738   Sample    A    T        0      0        2 
  17  chr17_74883180     AAsi    T    C        0      0        2 
  17  chr17_74883180     AKia    T    C        1      2        2 
  17  chr17_74883180     AOna    T    C        0      0        2 
  17  chr17_74883180     ASom    T    C        0      0        2 
  17  chr17_74883180     HCab    T    C        0      0        2 
  17  chr17_74883180     HPrz    T    C        0      0        2 
  17  chr17_74883180     ZBoe    T    C        0      0        2 
  17  chr17_74883180     ZGre    T    C        0      0        2 
  17  chr17_74883180     ZHar    T    C        0      0        2 
  17  chr17_74883180   Sample    T    C        0      0        2 
  17  chr17_74884533     AAsi    A    G        0      0        2 
  17  chr17_74884533     AKia    A    G        0      0        2 
  17  chr17_74884533     AOna    A    G        0      0        2 
  17  chr17_74884533     ASom    A    G        0      0        2 
  17  chr17_74884533     HCab    A    G        0      0        2 
  17  chr17_74884533     HPrz    A    G        0      0        2 
  17  chr17_74884533     ZBoe    A    G        0      0        2 
  17  chr17_74884533     ZGre    A    G        1      2        2 
  17  chr17_74884533     ZHar    A    G        0      0        2 
  17  chr17_74884533   Sample    A    G        0      0        2 
  17  chr17_74893304     AAsi    C    T        0      0        2 
  17  chr17_74893304     AKia    C    T        0      0        2 
  17  chr17_74893304     AOna    C    T        0      0        2 
  17  chr17_74893304     ASom    C    T        0      0        2 
  17  chr17_74893304     HCab    C    T        1      2        2 
  17  chr17_74893304     HPrz    C    T        1      2        2 
  17  chr17_74893304     ZBoe    C    T        0      0        2 
  17  chr17_74893304     ZGre    C    T        0      0        2 
  17  chr17_74893304     ZHar    C    T        0      0        2 
  17  chr17_74893304   Sample    C    T        0      0        2 
  17  chr17_74894386     AAsi    G    A        0      0        2 
  17  chr17_74894386     AKia    G    A        0      0        2 
  17  chr17_74894386     AOna    G    A      0.5      1        2 
  17  chr17_74894386     ASom    G    A        0      0        2 
  17  chr17_74894386     HCab    G    A        0      0        2 
  17  chr17_74894386     HPrz    G    A        0      0        2 
  17  chr17_74894386     ZBoe    G    A        0      0        2 
  17  chr17_74894386     ZGre    G    A        0      0        2 
  17  chr17_74894386     ZHar    G    A        0      0        2 
  17  chr17_74894386   Sample    G    A        0      0        2 
  17  chr17_74895906     AAsi    A    G        0      0        2 
  17  chr17_74895906     AKia    A    G        1      2        2 
  17  chr17_74895906     AOna    A    G        0      0        2 
  17  chr17_74895906     ASom    A    G        0      0        2 
  17  chr17_74895906     HCab    A    G        0      0        2 
  17  chr17_74895906     HPrz    A    G        0      0        2 
  17  chr17_74895906     ZBoe    A    G        0      0        2 
  17  chr17_74895906     ZGre    A    G        0      0        2 
  17  chr17_74895906     ZHar    A    G        0      0        2 
  17  chr17_74895906   Sample    A    G        0      0        2 
  17  chr17_74897516     AAsi    A    C        0      0        2 
  17  chr17_74897516     AKia    A    C        0      0        2 
  17  chr17_74897516     AOna    A    C        0      0        2 
  17  chr17_74897516     ASom    A    C        0      0        2 
  17  chr17_74897516     HCab    A    C        1      2        2 
  17  chr17_74897516     HPrz    A    C        1      2        2 
  17  chr17_74897516     ZBoe    A    C        0      0        2 
  17  chr17_74897516     ZGre    A    C        0      0        2 
  17  chr17_74897516     ZHar    A    C        0      0        2 
  17  chr17_74897516   Sample    A    C        0      0        2 
  17  chr17_74900236     AAsi    C    T        1      2        2 
  17  chr17_74900236     AKia    C    T        0      0        2 
  17  chr17_74900236     AOna    C    T        0      0        2 
  17  chr17_74900236     ASom    C    T        1      2        2 
  17  chr17_74900236     HCab    C    T        0      0        2 
  17  chr17_74900236     HPrz    C    T        0      0        2 
  17  chr17_74900236     ZBoe    C    T        0      0        2 
  17  chr17_74900236     ZGre    C    T        0      0        2 
  17  chr17_74900236     ZHar    C    T        0      0        2 
  17  chr17_74900236   Sample    C    T        1      2        2 
  17  chr17_74911362     AAsi    T    G        0      0        2 
  17  chr17_74911362     AKia    T    G        0      0        2 
  17  chr17_74911362     AOna    T    G        0      0        2 
  17  chr17_74911362     ASom    T    G        0      0        2 
  17  chr17_74911362     HCab    T    G        1      2        2 
  17  chr17_74911362     HPrz    T    G        1      2        2 
  17  chr17_74911362     ZBoe    T    G        0      0        2 
  17  chr17_74911362     ZGre    T    G        0      0        2 
  17  chr17_74911362     ZHar    T    G        0      0        2 
  17  chr17_74911362   Sample    T    G        0      0        2 
  17  chr17_74929708     AAsi    T    C        0      0        2 
  17  chr17_74929708     AKia    T    C        0      0        2 
  17  chr17_74929708     AOna    T    C        0      0        2 
  17  chr17_74929708     ASom    T    C        0      0        2 
  17  chr17_74929708     HCab    T    C      0.5      1        2 
  17  chr17_74929708     HPrz    T    C        0      0        2 
  17  chr17_74929708     ZBoe    T    C        0      0        2 
  17  chr17_74929708     ZGre    T    C      0.5      1        2 
  17  chr17_74929708     ZHar    T    C        0      0        2 
  17  chr17_74929708   Sample    T    C        0      0        2 
  17  chr17_74931882     AAsi    T    C        0      0        2 
  17  chr17_74931882     AKia    T    C        0      0        2 
  17  chr17_74931882     AOna    T    C        0      0        2 
  17  chr17_74931882     ASom    T    C        0      0        2 
  17  chr17_74931882     HCab    T    C        0      0        2 
  17  chr17_74931882     HPrz    T    C      0.5      1        2 
  17  chr17_74931882     ZBoe    T    C        0      0        2 
  17  chr17_74931882     ZGre    T    C        0      0        2 
  17  chr17_74931882     ZHar    T    C        0      0        2 
  17  chr17_74931882   Sample    T    C        0      0        2 
  17  chr17_74934544     AAsi    G    T        0      0        2 
  17  chr17_74934544     AKia    G    T        0      0        2 
  17  chr17_74934544     AOna    G    T        0      0        2 
  17  chr17_74934544     ASom    G    T        0      0        2 
  17  chr17_74934544     HCab    G    T        1      2        2 
  17  chr17_74934544     HPrz    G    T        1      2        2 
  17  chr17_74934544     ZBoe    G    T        0      0        2 
  17  chr17_74934544     ZGre    G    T        0      0        2 
  17  chr17_74934544     ZHar    G    T        0      0        2 
  17  chr17_74934544   Sample    G    T        0      0        2 
  17  chr17_74937215     AAsi    A    G      0.5      1        2 
  17  chr17_74937215     AKia    A    G        0      0        2 
  17  chr17_74937215     AOna    A    G        0      0        2 
  17  chr17_74937215     ASom    A    G        1      2        2 
  17  chr17_74937215     HCab    A    G        0      0        2 
  17  chr17_74937215     HPrz    A    G        0      0        2 
  17  chr17_74937215     ZBoe    A    G        0      0        2 
  17  chr17_74937215     ZGre    A    G        0      0        2 
  17  chr17_74937215     ZHar    A    G        0      0        2 
  17  chr17_74937215   Sample    A    G        1      2        2 
  17  chr17_74937247     AAsi    T    C      0.5      1        2 
  17  chr17_74937247     AKia    T    C        0      0        2 
  17  chr17_74937247     AOna    T    C      0.5      1        2 
  17  chr17_74937247     ASom    T    C        0      0        2 
  17  chr17_74937247     HCab    T    C        0      0        2 
  17  chr17_74937247     HPrz    T    C        0      0        2 
  17  chr17_74937247     ZBoe    T    C        0      0        2 
  17  chr17_74937247     ZGre    T    C        0      0        2 
  17  chr17_74937247     ZHar    T    C        0      0        2 
  17  chr17_74937247   Sample    T    C        1      2        2 
  17  chr17_74938020     AAsi    C    A        0      0        2 
  17  chr17_74938020     AKia    C    A        0      0        2 
  17  chr17_74938020     AOna    C    A        0      0        2 
  17  chr17_74938020     ASom    C    A        0      0        2 
  17  chr17_74938020     HCab    C    A        1      2        2 
  17  chr17_74938020     HPrz    C    A        1      2        2 
  17  chr17_74938020     ZBoe    C    A        0      0        2 
  17  chr17_74938020     ZGre    C    A        0      0        2 
  17  chr17_74938020     ZHar    C    A        0      0        2 
  17  chr17_74938020   Sample    C    A        0      0        2 
  17  chr17_74938095     AAsi    G    A        0      0        2 
  17  chr17_74938095     AKia    G    A        0      0        2 
  17  chr17_74938095     AOna    G    A        0      0        2 
  17  chr17_74938095     ASom    G    A        0      0        2 
  17  chr17_74938095     HCab    G    A        1      2        2 
  17  chr17_74938095     HPrz    G    A        1      2        2 
  17  chr17_74938095     ZBoe    G    A        0      0        2 
  17  chr17_74938095     ZGre    G    A        0      0        2 
  17  chr17_74938095     ZHar    G    A        0      0        2 
  17  chr17_74938095   Sample    G    A        0      0        2 
  17  chr17_74956076     AAsi    C    T        0      0        2 
  17  chr17_74956076     AKia    C    T        0      0        2 
  17  chr17_74956076     AOna    C    T        0      0        2 
  17  chr17_74956076     ASom    C    T        0      0        2 
  17  chr17_74956076     HCab    C    T        0      0        2 
  17  chr17_74956076     HPrz    C    T        0      0        2 
  17  chr17_74956076     ZBoe    C    T      0.5      1        2 
  17  chr17_74956076     ZGre    C    T      0.5      1        2 
  17  chr17_74956076     ZHar    C    T        0      0        2 
  17  chr17_74956076   Sample    C    T        0      0        2 
  17  chr17_74964575     AAsi    T    A        0      0        2 
  17  chr17_74964575     AKia    T    A        1      2        2 
  17  chr17_74964575     AOna    T    A        1      2        2 
  17  chr17_74964575     ASom    T    A        0      0        2 
  17  chr17_74964575     HCab    T    A        0      0        2 
  17  chr17_74964575     HPrz    T    A        0      0        2 
  17  chr17_74964575     ZBoe    T    A        0      0        2 
  17  chr17_74964575     ZGre    T    A        0      0        2 
  17  chr17_74964575     ZHar    T    A        0      0        2 
  17  chr17_74964575   Sample    T    A        0      0        2 
  17  chr17_74966784     AAsi    G    A        0      0        2 
  17  chr17_74966784     AKia    G    A        0      0        2 
  17  chr17_74966784     AOna    G    A        0      0        2 
  17  chr17_74966784     ASom    G    A        0      0        2 
  17  chr17_74966784     HCab    G    A        0      0        2 
  17  chr17_74966784     HPrz    G    A        0      0        2 
  17  chr17_74966784     ZBoe    G    A      0.5      1        2 
  17  chr17_74966784     ZGre    G    A        0      0        2 
  17  chr17_74966784     ZHar    G    A        0      0        2 
  17  chr17_74966784   Sample    G    A        0      0        2 
  17  chr17_74974126     AAsi    T    G        0      0        2 
  17  chr17_74974126     AKia    T    G        0      0        2 
  17  chr17_74974126     AOna    T    G        0      0        2 
  17  chr17_74974126     ASom    T    G        0      0        2 
  17  chr17_74974126     HCab    T    G        1      2        2 
  17  chr17_74974126     HPrz    T    G        1      2        2 
  17  chr17_74974126     ZBoe    T    G        0      0        2 
  17  chr17_74974126     ZGre    T    G        0      0        2 
  17  chr17_74974126     ZHar    T    G        0      0        2 
  17  chr17_74974126   Sample    T    G        0      0        2 
  17  chr17_74974638     AAsi    G    A        0      0        2 
  17  chr17_74974638     AKia    G    A        1      2        2 
  17  chr17_74974638     AOna    G    A        1      2        2 
  17  chr17_74974638     ASom    G    A        0      0        2 
  17  chr17_74974638     HCab    G    A        0      0        2 
  17  chr17_74974638     HPrz    G    A        0      0        2 
  17  chr17_74974638     ZBoe    G    A        0      0        2 
  17  chr17_74974638     ZGre    G    A        0      0        2 
  17  chr17_74974638     ZHar    G    A        0      0        2 
  17  chr17_74974638   Sample    G    A        0      0        2 
  17  chr17_74983416     AAsi    A    T        0      0        2 
  17  chr17_74983416     AKia    A    T      0.5      1        2 
  17  chr17_74983416     AOna    A    T        0      0        2 
  17  chr17_74983416     ASom    A    T        0      0        2 
  17  chr17_74983416     HCab    A    T        0      0        2 
  17  chr17_74983416     HPrz    A    T        0      0        2 
  17  chr17_74983416     ZBoe    A    T        0      0        2 
  17  chr17_74983416     ZGre    A    T        0      0        2 
  17  chr17_74983416     ZHar    A    T        0      0        2 
  17  chr17_74983416   Sample    A    T        0      0        2 
  17  chr17_74984180     AAsi    G    A        0      0        2 
  17  chr17_74984180     AKia    G    A        0      0        2 
  17  chr17_74984180     AOna    G    A        0      0        2 
  17  chr17_74984180     ASom    G    A        0      0        2 
  17  chr17_74984180     HCab    G    A        0      0        2 
  17  chr17_74984180     HPrz    G    A        0      0        2 
  17  chr17_74984180     ZBoe    G    A      0.5      1        2 
  17  chr17_74984180     ZGre    G    A        0      0        2 
  17  chr17_74984180     ZHar    G    A        0      0        2 
  17  chr17_74984180   Sample    G    A        0      0        2 
  17  chr17_74985766     AAsi    G    T        0      0        2 
  17  chr17_74985766     AKia    G    T        0      0        2 
  17  chr17_74985766     AOna    G    T        0      0        2 
  17  chr17_74985766     ASom    G    T        0      0        2 
  17  chr17_74985766     HCab    G    T        1      2        2 
  17  chr17_74985766     HPrz    G    T        1      2        2 
  17  chr17_74985766     ZBoe    G    T        0      0        2 
  17  chr17_74985766     ZGre    G    T        0      0        2 
  17  chr17_74985766     ZHar    G    T        0      0        2 
  17  chr17_74985766   Sample    G    T        0      0        2 
  17  chr17_74988406     AAsi    C    T        0      0        2 
  17  chr17_74988406     AKia    C    T        0      0        2 
  17  chr17_74988406     AOna    C    T        0      0        2 
  17  chr17_74988406     ASom    C    T        0      0        2 
  17  chr17_74988406     HCab    C    T        0      0        2 
  17  chr17_74988406     HPrz    C    T        0      0        2 
  17  chr17_74988406     ZBoe    C    T        0      0        2 
  17  chr17_74988406     ZGre    C    T        0      0        2 
  17  chr17_74988406     ZHar    C    T        1      2        2 
  17  chr17_74988406   Sample    C    T        0      0        2 
  17  chr17_74991685     AAsi    G    A        0      0        2 
  17  chr17_74991685     AKia    G    A        1      2        2 
  17  chr17_74991685     AOna    G    A        1      2        2 
  17  chr17_74991685     ASom    G    A        0      0        2 
  17  chr17_74991685     HCab    G    A        0      0        2 
  17  chr17_74991685     HPrz    G    A        0      0        2 
  17  chr17_74991685     ZBoe    G    A        0      0        2 
  17  chr17_74991685     ZGre    G    A        0      0        2 
  17  chr17_74991685     ZHar    G    A        0      0        2 
  17  chr17_74991685   Sample    G    A        0      0        2 
  17  chr17_75000767     AAsi    T    G        0      0        2 
  17  chr17_75000767     AKia    T    G        0      0        2 
  17  chr17_75000767     AOna    T    G        0      0        2 
  17  chr17_75000767     ASom    T    G        0      0        2 
  17  chr17_75000767     HCab    T    G        1      2        2 
  17  chr17_75000767     HPrz    T    G        1      2        2 
  17  chr17_75000767     ZBoe    T    G        0      0        2 
  17  chr17_75000767     ZGre    T    G        0      0        2 
  17  chr17_75000767     ZHar    T    G        0      0        2 
  17  chr17_75000767   Sample    T    G        0      0        2 
  17  chr17_75002521     AAsi    G    A        0      0        2 
  17  chr17_75002521     AKia    G    A        0      0        2 
  17  chr17_75002521     AOna    G    A        0      0        2 
  17  chr17_75002521     ASom    G    A        1      2        2 
  17  chr17_75002521     HCab    G    A        0      0        2 
  17  chr17_75002521     HPrz    G    A        0      0        2 
  17  chr17_75002521     ZBoe    G    A        0      0        2 
  17  chr17_75002521     ZGre    G    A        0      0        2 
  17  chr17_75002521     ZHar    G    A        0      0        2 
  17  chr17_75002521   Sample    G    A        1      2        2 
  17  chr17_75007448     AAsi    C    T        0      0        2 
  17  chr17_75007448     AKia    C    T        0      0        2 
  17  chr17_75007448     AOna    C    T        0      0        2 
  17  chr17_75007448     ASom    C    T        0      0        2 
  17  chr17_75007448     HCab    C    T      0.5      1        2 
  17  chr17_75007448     HPrz    C    T        1      2        2 
  17  chr17_75007448     ZBoe    C    T        0      0        2 
  17  chr17_75007448     ZGre    C    T        0      0        2 
  17  chr17_75007448     ZHar    C    T        0      0        2 
  17  chr17_75007448   Sample    C    T        0      0        2 
  17  chr17_75009033     AAsi    A    C        0      0        2 
  17  chr17_75009033     AKia    A    C        0      0        2 
  17  chr17_75009033     AOna    A    C        0      0        2 
  17  chr17_75009033     ASom    A    C        0      0        2 
  17  chr17_75009033     HCab    A    C        1      2        2 
  17  chr17_75009033     HPrz    A    C        1      2        2 
  17  chr17_75009033     ZBoe    A    C        0      0        2 
  17  chr17_75009033     ZGre    A    C        0      0        2 
  17  chr17_75009033     ZHar    A    C        0      0        2 
  17  chr17_75009033   Sample    A    C        0      0        2 
  17  chr17_75010662     AAsi    C    T        0      0        2 
  17  chr17_75010662     AKia    C    T        0      0        2 
  17  chr17_75010662     AOna    C    T      0.5      1        2 
  17  chr17_75010662     ASom    C    T        0      0        2 
  17  chr17_75010662     HCab    C    T        0      0        2 
  17  chr17_75010662     HPrz    C    T        0      0        2 
  17  chr17_75010662     ZBoe    C    T        0      0        2 
  17  chr17_75010662     ZGre    C    T        0      0        2 
  17  chr17_75010662     ZHar    C    T        0      0        2 
  17  chr17_75010662   Sample    C    T        0      0        2 
  17  chr17_75012022     AAsi    T    C        0      0        2 
  17  chr17_75012022     AKia    T    C        0      0        2 
  17  chr17_75012022     AOna    T    C        0      0        2 
  17  chr17_75012022     ASom    T    C        1      2        2 
  17  chr17_75012022     HCab    T    C        0      0        2 
  17  chr17_75012022     HPrz    T    C        0      0        2 
  17  chr17_75012022     ZBoe    T    C        0      0        2 
  17  chr17_75012022     ZGre    T    C        0      0        2 
  17  chr17_75012022     ZHar    T    C        0      0        2 
  17  chr17_75012022   Sample    T    C        0      0        2 
  17  chr17_75012314     AAsi    C    A        0      0        2 
  17  chr17_75012314     AKia    C    A        0      0        2 
  17  chr17_75012314     AOna    C    A      0.5      1        2 
  17  chr17_75012314     ASom    C    A        0      0        2 
  17  chr17_75012314     HCab    C    A        0      0        2 
  17  chr17_75012314     HPrz    C    A        0      0        2 
  17  chr17_75012314     ZBoe    C    A        0      0        2 
  17  chr17_75012314     ZGre    C    A        0      0        2 
  17  chr17_75012314     ZHar    C    A        0      0        2 
  17  chr17_75012314   Sample    C    A        0      0        2 
  17  chr17_75012954     AAsi    C    G        0      0        2 
  17  chr17_75012954     AKia    C    G        0      0        2 
  17  chr17_75012954     AOna    C    G        0      0        2 
  17  chr17_75012954     ASom    C    G        0      0        2 
  17  chr17_75012954     HCab    C    G        1      2        2 
  17  chr17_75012954     HPrz    C    G        1      2        2 
  17  chr17_75012954     ZBoe    C    G        0      0        2 
  17  chr17_75012954     ZGre    C    G        0      0        2 
  17  chr17_75012954     ZHar    C    G        0      0        2 
  17  chr17_75012954   Sample    C    G        0      0        2 
  17  chr17_75017103     AAsi    A    G        0      0        2 
  17  chr17_75017103     AKia    A    G        0      0        2 
  17  chr17_75017103     AOna    A    G        0      0        2 
  17  chr17_75017103     ASom    A    G        1      2        2 
  17  chr17_75017103     HCab    A    G        0      0        2 
  17  chr17_75017103     HPrz    A    G        0      0        2 
  17  chr17_75017103     ZBoe    A    G        0      0        2 
  17  chr17_75017103     ZGre    A    G        0      0        2 
  17  chr17_75017103     ZHar    A    G        0      0        2 
  17  chr17_75017103   Sample    A    G        0      0        2 
  17  chr17_75022498     AAsi    T    C        0      0        2 
  17  chr17_75022498     AKia    T    C        0      0        2 
  17  chr17_75022498     AOna    T    C      0.5      1        2 
  17  chr17_75022498     ASom    T    C        0      0        2 
  17  chr17_75022498     HCab    T    C        0      0        2 
  17  chr17_75022498     HPrz    T    C        0      0        2 
  17  chr17_75022498     ZBoe    T    C        0      0        2 
  17  chr17_75022498     ZGre    T    C        0      0        2 
  17  chr17_75022498     ZHar    T    C        0      0        2 
  17  chr17_75022498   Sample    T    C        0      0        2 
  17  chr17_75022942     AAsi    A    G        0      0        2 
  17  chr17_75022942     AKia    A    G        0      0        2 
  17  chr17_75022942     AOna    A    G        0      0        2 
  17  chr17_75022942     ASom    A    G        0      0        2 
  17  chr17_75022942     HCab    A    G        0      0        2 
  17  chr17_75022942     HPrz    A    G        0      0        2 
  17  chr17_75022942     ZBoe    A    G        1      2        2 
  17  chr17_75022942     ZGre    A    G        0      0        2 
  17  chr17_75022942     ZHar    A    G        0      0        2 
  17  chr17_75022942   Sample    A    G        0      0        2 
  17  chr17_75031830     AAsi    G    A        1      2        2 
  17  chr17_75031830     AKia    G    A        0      0        2 
  17  chr17_75031830     AOna    G    A        0      0        2 
  17  chr17_75031830     ASom    G    A        0      0        2 
  17  chr17_75031830     HCab    G    A        0      0        2 
  17  chr17_75031830     HPrz    G    A        0      0        2 
  17  chr17_75031830     ZBoe    G    A        0      0        2 
  17  chr17_75031830     ZGre    G    A        0      0        2 
  17  chr17_75031830     ZHar    G    A        0      0        2 
  17  chr17_75031830   Sample    G    A        1      2        2 
  17  chr17_75040819     AAsi    T    C        0      0        2 
  17  chr17_75040819     AKia    T    C        0      0        2 
  17  chr17_75040819     AOna    T    C        0      0        2 
  17  chr17_75040819     ASom    T    C        0      0        2 
  17  chr17_75040819     HCab    T    C        0      0        2 
  17  chr17_75040819     HPrz    T    C        0      0        2 
  17  chr17_75040819     ZBoe    T    C        0      0        2 
  17  chr17_75040819     ZGre    T    C      0.5      1        2 
  17  chr17_75040819     ZHar    T    C        0      0        2 
  17  chr17_75040819   Sample    T    C        0      0        2 
  17  chr17_75044559     AAsi    G    C        0      0        2 
  17  chr17_75044559     AKia    G    C        0      0        2 
  17  chr17_75044559     AOna    G    C        0      0        2 
  17  chr17_75044559     ASom    G    C        0      0        2 
  17  chr17_75044559     HCab    G    C        1      2        2 
  17  chr17_75044559     HPrz    G    C        1      2        2 
  17  chr17_75044559     ZBoe    G    C        0      0        2 
  17  chr17_75044559     ZGre    G    C        0      0        2 
  17  chr17_75044559     ZHar    G    C        0      0        2 
  17  chr17_75044559   Sample    G    C        0      0        2 
  17  chr17_75044677     AAsi    G    A        0      0        2 
  17  chr17_75044677     AKia    G    A        0      0        2 
  17  chr17_75044677     AOna    G    A        0      0        2 
  17  chr17_75044677     ASom    G    A        0      0        2 
  17  chr17_75044677     HCab    G    A        0      0        2 
  17  chr17_75044677     HPrz    G    A        0      0        2 
  17  chr17_75044677     ZBoe    G    A        0      0        2 
  17  chr17_75044677     ZGre    G    A      0.5      1        2 
  17  chr17_75044677     ZHar    G    A        0      0        2 
  17  chr17_75044677   Sample    G    A        0      0        2 
  17  chr17_75046132     AAsi    A    C        0      0        2 
  17  chr17_75046132     AKia    A    C        0      0        2 
  17  chr17_75046132     AOna    A    C        0      0        2 
  17  chr17_75046132     ASom    A    C        0      0        2 
  17  chr17_75046132     HCab    A    C        0      0        2 
  17  chr17_75046132     HPrz    A    C        0      0        2 
  17  chr17_75046132     ZBoe    A    C      0.5      1        2 
  17  chr17_75046132     ZGre    A    C        0      0        2 
  17  chr17_75046132     ZHar    A    C        0      0        2 
  17  chr17_75046132   Sample    A    C        0      0        2 
  17  chr17_75052257     AAsi    C    T        0      0        2 
  17  chr17_75052257     AKia    C    T        0      0        2 
  17  chr17_75052257     AOna    C    T        0      0        2 
  17  chr17_75052257     ASom    C    T        0      0        2 
  17  chr17_75052257     HCab    C    T        0      0        2 
  17  chr17_75052257     HPrz    C    T        0      0        2 
  17  chr17_75052257     ZBoe    C    T        1      2        2 
  17  chr17_75052257     ZGre    C    T        0      0        2 
  17  chr17_75052257     ZHar    C    T        0      0        2 
  17  chr17_75052257   Sample    C    T        0      0        2 
  17  chr17_75053232     AAsi    C    T        0      0        2 
  17  chr17_75053232     AKia    C    T        0      0        2 
  17  chr17_75053232     AOna    C    T        0      0        2 
  17  chr17_75053232     ASom    C    T        0      0        2 
  17  chr17_75053232     HCab    C    T        1      2        2 
  17  chr17_75053232     HPrz    C    T        1      2        2 
  17  chr17_75053232     ZBoe    C    T        0      0        2 
  17  chr17_75053232     ZGre    C    T        0      0        2 
  17  chr17_75053232     ZHar    C    T        0      0        2 
  17  chr17_75053232   Sample    C    T        0      0        2 
  17  chr17_75057330     AAsi    C    T        0      0        2 
  17  chr17_75057330     AKia    C    T        0      0        2 
  17  chr17_75057330     AOna    C    T        0      0        2 
  17  chr17_75057330     ASom    C    T        0      0        2 
  17  chr17_75057330     HCab    C    T        0      0        2 
  17  chr17_75057330     HPrz    C    T        0      0        2 
  17  chr17_75057330     ZBoe    C    T        0      0        2 
  17  chr17_75057330     ZGre    C    T        1      2        2 
  17  chr17_75057330     ZHar    C    T        0      0        2 
  17  chr17_75057330   Sample    C    T        0      0        2 
  17  chr17_75058638     AAsi    C    T        0      0        2 
  17  chr17_75058638     AKia    C    T        0      0        2 
  17  chr17_75058638     AOna    C    T        0      0        2 
  17  chr17_75058638     ASom    C    T        0      0        2 
  17  chr17_75058638     HCab    C    T        1      2        2 
  17  chr17_75058638     HPrz    C    T        1      2        2 
  17  chr17_75058638     ZBoe    C    T        0      0        2 
  17  chr17_75058638     ZGre    C    T        0      0        2 
  17  chr17_75058638     ZHar    C    T        0      0        2 
  17  chr17_75058638   Sample    C    T        0      0        2 
  17  chr17_75061986     AAsi    C    T        1      2        2 
  17  chr17_75061986     AKia    C    T        1      2        2 
  17  chr17_75061986     AOna    C    T        1      2        2 
  17  chr17_75061986     ASom    C    T        1      2        2 
  17  chr17_75061986     HCab    C    T        0      0        2 
  17  chr17_75061986     HPrz    C    T        0      0        2 
  17  chr17_75061986     ZBoe    C    T        0      0        2 
  17  chr17_75061986     ZGre    C    T        0      0        2 
  17  chr17_75061986     ZHar    C    T        0      0        2 
  17  chr17_75061986   Sample    C    T        1      2        2 
  17  chr17_75063409     AAsi    G    T        0      0        2 
  17  chr17_75063409     AKia    G    T        0      0        2 
  17  chr17_75063409     AOna    G    T        0      0        2 
  17  chr17_75063409     ASom    G    T        0      0        2 
  17  chr17_75063409     HCab    G    T        0      0        2 
  17  chr17_75063409     HPrz    G    T        0      0        2 
  17  chr17_75063409     ZBoe    G    T      0.5      1        2 
  17  chr17_75063409     ZGre    G    T        0      0        2 
  17  chr17_75063409     ZHar    G    T        0      0        2 
  17  chr17_75063409   Sample    G    T        0      0        2 
  17  chr17_75072102     AAsi    A    G        0      0        2 
  17  chr17_75072102     AKia    A    G        0      0        2 
  17  chr17_75072102     AOna    A    G        0      0        2 
  17  chr17_75072102     ASom    A    G        0      0        2 
  17  chr17_75072102     HCab    A    G        0      0        2 
  17  chr17_75072102     HPrz    A    G        0      0        2 
  17  chr17_75072102     ZBoe    A    G      0.5      1        2 
  17  chr17_75072102     ZGre    A    G        0      0        2 
  17  chr17_75072102     ZHar    A    G        0      0        2 
  17  chr17_75072102   Sample    A    G        0      0        2 
  17  chr17_75072829     AAsi    C    G        0      0        2 
  17  chr17_75072829     AKia    C    G        0      0        2 
  17  chr17_75072829     AOna    C    G        0      0        2 
  17  chr17_75072829     ASom    C    G        0      0        2 
  17  chr17_75072829     HCab    C    G        0      0        2 
  17  chr17_75072829     HPrz    C    G        0      0        2 
  17  chr17_75072829     ZBoe    C    G        0      0        2 
  17  chr17_75072829     ZGre    C    G        0      0        2 
  17  chr17_75072829     ZHar    C    G      0.5      1        2 
  17  chr17_75072829   Sample    C    G        0      0        2 
  17  chr17_75076211     AAsi    C    T        0      0        2 
  17  chr17_75076211     AKia    C    T        0      0        2 
  17  chr17_75076211     AOna    C    T        0      0        2 
  17  chr17_75076211     ASom    C    T        0      0        2 
  17  chr17_75076211     HCab    C    T        0      0        2 
  17  chr17_75076211     HPrz    C    T        0      0        2 
  17  chr17_75076211     ZBoe    C    T        0      0        2 
  17  chr17_75076211     ZGre    C    T        0      0        2 
  17  chr17_75076211     ZHar    C    T        1      2        2 
  17  chr17_75076211   Sample    C    T        0      0        2 
  17  chr17_75082339     AAsi    G    A        0      0        2 
  17  chr17_75082339     AKia    G    A        1      2        2 
  17  chr17_75082339     AOna    G    A        1      2        2 
  17  chr17_75082339     ASom    G    A        0      0        2 
  17  chr17_75082339     HCab    G    A        0      0        2 
  17  chr17_75082339     HPrz    G    A        0      0        2 
  17  chr17_75082339     ZBoe    G    A        0      0        2 
  17  chr17_75082339     ZGre    G    A        0      0        2 
  17  chr17_75082339     ZHar    G    A        0      0        2 
  17  chr17_75082339   Sample    G    A        0      0        2 
  17  chr17_75082592     AAsi    T    C        0      0        2 
  17  chr17_75082592     AKia    T    C        0      0        2 
  17  chr17_75082592     AOna    T    C        0      0        2 
  17  chr17_75082592     ASom    T    C        0      0        2 
  17  chr17_75082592     HCab    T    C        0      0        2 
  17  chr17_75082592     HPrz    T    C        0      0        2 
  17  chr17_75082592     ZBoe    T    C        1      2        2 
  17  chr17_75082592     ZGre    T    C        0      0        2 
  17  chr17_75082592     ZHar    T    C        0      0        2 
  17  chr17_75082592   Sample    T    C        0      0        2 
  17  chr17_75087867     AAsi    C    T        0      0        2 
  17  chr17_75087867     AKia    C    T        0      0        2 
  17  chr17_75087867     AOna    C    T        0      0        2 
  17  chr17_75087867     ASom    C    T        0      0        2 
  17  chr17_75087867     HCab    C    T        0      0        2 
  17  chr17_75087867     HPrz    C    T        0      0        2 
  17  chr17_75087867     ZBoe    C    T        0      0        2 
  17  chr17_75087867     ZGre    C    T        0      0        2 
  17  chr17_75087867     ZHar    C    T      0.5      1        2 
  17  chr17_75087867   Sample    C    T        0      0        2 
  17  chr17_75106447     AAsi    C    A      0.5      1        2 
  17  chr17_75106447     AKia    C    A        0      0        2 
  17  chr17_75106447     AOna    C    A        0      0        2 
  17  chr17_75106447     ASom    C    A        0      0        2 
  17  chr17_75106447     HCab    C    A        0      0        2 
  17  chr17_75106447     HPrz    C    A        0      0        2 
  17  chr17_75106447     ZBoe    C    A        0      0        2 
  17  chr17_75106447     ZGre    C    A        0      0        2 
  17  chr17_75106447     ZHar    C    A        0      0        2 
  17  chr17_75106447   Sample    C    A        0      0        2 
  17  chr17_75111409     AAsi    A    G        0      0        2 
  17  chr17_75111409     AKia    A    G        0      0        2 
  17  chr17_75111409     AOna    A    G        0      0        2 
  17  chr17_75111409     ASom    A    G        0      0        2 
  17  chr17_75111409     HCab    A    G        1      2        2 
  17  chr17_75111409     HPrz    A    G        1      2        2 
  17  chr17_75111409     ZBoe    A    G        0      0        2 
  17  chr17_75111409     ZGre    A    G        0      0        2 
  17  chr17_75111409     ZHar    A    G        0      0        2 
  17  chr17_75111409   Sample    A    G        0      0        2 
  17  chr17_75111431     AAsi    C    T      0.5      1        2 
  17  chr17_75111431     AKia    C    T        0      0        2 
  17  chr17_75111431     AOna    C    T        0      0        2 
  17  chr17_75111431     ASom    C    T        0      0        2 
  17  chr17_75111431     HCab    C    T        0      0        2 
  17  chr17_75111431     HPrz    C    T        0      0        2 
  17  chr17_75111431     ZBoe    C    T        0      0        2 
  17  chr17_75111431     ZGre    C    T        0      0        2 
  17  chr17_75111431     ZHar    C    T        0      0        2 
  17  chr17_75111431   Sample    C    T        0      0        2 
  17  chr17_75114632     AAsi    G    A        0      0        2 
  17  chr17_75114632     AKia    G    A        0      0        2 
  17  chr17_75114632     AOna    G    A        0      0        2 
  17  chr17_75114632     ASom    G    A        1      2        2 
  17  chr17_75114632     HCab    G    A        0      0        2 
  17  chr17_75114632     HPrz    G    A        0      0        2 
  17  chr17_75114632     ZBoe    G    A        0      0        2 
  17  chr17_75114632     ZGre    G    A        0      0        2 
  17  chr17_75114632     ZHar    G    A        0      0        2 
  17  chr17_75114632   Sample    G    A        0      0        2 
  17  chr17_75119274     AAsi    T    G        0      0        2 
  17  chr17_75119274     AKia    T    G        0      0        2 
  17  chr17_75119274     AOna    T    G        0      0        2 
  17  chr17_75119274     ASom    T    G        1      2        2 
  17  chr17_75119274     HCab    T    G        0      0        2 
  17  chr17_75119274     HPrz    T    G        0      0        2 
  17  chr17_75119274     ZBoe    T    G        0      0        2 
  17  chr17_75119274     ZGre    T    G        0      0        2 
  17  chr17_75119274     ZHar    T    G        0      0        2 
  17  chr17_75119274   Sample    T    G        0      0        2 
  17  chr17_75121189     AAsi    G    A        0      0        2 
  17  chr17_75121189     AKia    G    A        0      0        2 
  17  chr17_75121189     AOna    G    A        0      0        2 
  17  chr17_75121189     ASom    G    A        0      0        2 
  17  chr17_75121189     HCab    G    A        0      0        2 
  17  chr17_75121189     HPrz    G    A        0      0        2 
  17  chr17_75121189     ZBoe    G    A        0      0        2 
  17  chr17_75121189     ZGre    G    A        0      0        2 
  17  chr17_75121189     ZHar    G    A      0.5      1        2 
  17  chr17_75121189   Sample    G    A        0      0        2 
  17  chr17_75122021     AAsi    G    T        0      0        2 
  17  chr17_75122021     AKia    G    T        0      0        2 
  17  chr17_75122021     AOna    G    T        0      0        2 
  17  chr17_75122021     ASom    G    T        0      0        2 
  17  chr17_75122021     HCab    G    T        0      0        2 
  17  chr17_75122021     HPrz    G    T        0      0        2 
  17  chr17_75122021     ZBoe    G    T        0      0        2 
  17  chr17_75122021     ZGre    G    T        1      2        2 
  17  chr17_75122021     ZHar    G    T        0      0        2 
  17  chr17_75122021   Sample    G    T        0      0        2 
  17  chr17_75123515     AAsi    A    G        0      0        2 
  17  chr17_75123515     AKia    A    G        0      0        2 
  17  chr17_75123515     AOna    A    G        0      0        2 
  17  chr17_75123515     ASom    A    G        0      0        2 
  17  chr17_75123515     HCab    A    G        0      0        2 
  17  chr17_75123515     HPrz    A    G        0      0        2 
  17  chr17_75123515     ZBoe    A    G        0      0        2 
  17  chr17_75123515     ZGre    A    G        0      0        2 
  17  chr17_75123515     ZHar    A    G        1      2        2 
  17  chr17_75123515   Sample    A    G        0      0        2 
  17  chr17_75128502     AAsi    C    T        0      0        2 
  17  chr17_75128502     AKia    C    T        0      0        2 
  17  chr17_75128502     AOna    C    T        0      0        2 
  17  chr17_75128502     ASom    C    T        0      0        2 
  17  chr17_75128502     HCab    C    T        0      0        2 
  17  chr17_75128502     HPrz    C    T        0      0        2 
  17  chr17_75128502     ZBoe    C    T        0      0        2 
  17  chr17_75128502     ZGre    C    T      0.5      1        2 
  17  chr17_75128502     ZHar    C    T        0      0        2 
  17  chr17_75128502   Sample    C    T        0      0        2 
  17  chr17_75132978     AAsi    A    G        0      0        2 
  17  chr17_75132978     AKia    A    G        0      0        2 
  17  chr17_75132978     AOna    A    G        0      0        2 
  17  chr17_75132978     ASom    A    G        0      0        2 
  17  chr17_75132978     HCab    A    G        0      0        2 
  17  chr17_75132978     HPrz    A    G      0.5      1        2 
  17  chr17_75132978     ZBoe    A    G        0      0        2 
  17  chr17_75132978     ZGre    A    G        0      0        2 
  17  chr17_75132978     ZHar    A    G        0      0        2 
  17  chr17_75132978   Sample    A    G        0      0        2 
  17  chr17_75133618     AAsi    A    G        0      0        2 
  17  chr17_75133618     AKia    A    G      0.5      1        2 
  17  chr17_75133618     AOna    A    G        1      2        2 
  17  chr17_75133618     ASom    A    G        0      0        2 
  17  chr17_75133618     HCab    A    G        0      0        2 
  17  chr17_75133618     HPrz    A    G        0      0        2 
  17  chr17_75133618     ZBoe    A    G        0      0        2 
  17  chr17_75133618     ZGre    A    G        0      0        2 
  17  chr17_75133618     ZHar    A    G        0      0        2 
  17  chr17_75133618   Sample    A    G        0      0        2 
  17  chr17_75135593     AAsi    A    G        0      0        2 
  17  chr17_75135593     AKia    A    G        0      0        2 
  17  chr17_75135593     AOna    A    G        0      0        2 
  17  chr17_75135593     ASom    A    G        0      0        2 
  17  chr17_75135593     HCab    A    G        0      0        2 
  17  chr17_75135593     HPrz    A    G        0      0        2 
  17  chr17_75135593     ZBoe    A    G        0      0        2 
  17  chr17_75135593     ZGre    A    G        0      0        2 
  17  chr17_75135593     ZHar    A    G        1      2        2 
  17  chr17_75135593   Sample    A    G        0      0        2 
  17  chr17_75138076     AAsi    T    C        0      0        2 
  17  chr17_75138076     AKia    T    C        0      0        2 
  17  chr17_75138076     AOna    T    C        0      0        2 
  17  chr17_75138076     ASom    T    C        0      0        2 
  17  chr17_75138076     HCab    T    C        0      0        2 
  17  chr17_75138076     HPrz    T    C        0      0        2 
  17  chr17_75138076     ZBoe    T    C      0.5      1        2 
  17  chr17_75138076     ZGre    T    C        0      0        2 
  17  chr17_75138076     ZHar    T    C        0      0        2 
  17  chr17_75138076   Sample    T    C        0      0        2 
  17  chr17_75143055     AAsi    C    A        0      0        2 
  17  chr17_75143055     AKia    C    A        0      0        2 
  17  chr17_75143055     AOna    C    A        0      0        2 
  17  chr17_75143055     ASom    C    A        0      0        2 
  17  chr17_75143055     HCab    C    A        0      0        2 
  17  chr17_75143055     HPrz    C    A        0      0        2 
  17  chr17_75143055     ZBoe    C    A      0.5      1        2 
  17  chr17_75143055     ZGre    C    A      0.5      1        2 
  17  chr17_75143055     ZHar    C    A        0      0        2 
  17  chr17_75143055   Sample    C    A        0      0        2 
  17  chr17_75148055     AAsi    C    A      0.5      1        2 
  17  chr17_75148055     AKia    C    A        0      0        2 
  17  chr17_75148055     AOna    C    A        0      0        2 
  17  chr17_75148055     ASom    C    A        1      2        2 
  17  chr17_75148055     HCab    C    A        0      0        2 
  17  chr17_75148055     HPrz    C    A        0      0        2 
  17  chr17_75148055     ZBoe    C    A        0      0        2 
  17  chr17_75148055     ZGre    C    A        0      0        2 
  17  chr17_75148055     ZHar    C    A        0      0        2 
  17  chr17_75148055   Sample    C    A        0      0        2 
  17  chr17_75151253     AAsi    T    C        0      0        2 
  17  chr17_75151253     AKia    T    C        0      0        2 
  17  chr17_75151253     AOna    T    C        0      0        2 
  17  chr17_75151253     ASom    T    C        0      0        2 
  17  chr17_75151253     HCab    T    C        1      2        2 
  17  chr17_75151253     HPrz    T    C        1      2        2 
  17  chr17_75151253     ZBoe    T    C        0      0        2 
  17  chr17_75151253     ZGre    T    C        0      0        2 
  17  chr17_75151253     ZHar    T    C        0      0        2 
  17  chr17_75151253   Sample    T    C        0      0        2 
  17  chr17_75153537     AAsi    A    G        0      0        2 
  17  chr17_75153537     AKia    A    G        0      0        2 
  17  chr17_75153537     AOna    A    G        0      0        2 
  17  chr17_75153537     ASom    A    G        0      0        2 
  17  chr17_75153537     HCab    A    G      0.5      1        2 
  17  chr17_75153537     HPrz    A    G      0.5      1        2 
  17  chr17_75153537     ZBoe    A    G        0      0        2 
  17  chr17_75153537     ZGre    A    G        0      0        2 
  17  chr17_75153537     ZHar    A    G        0      0        2 
  17  chr17_75153537   Sample    A    G        0      0        2 
  17  chr17_75154545     AAsi    G    T        0      0        2 
  17  chr17_75154545     AKia    G    T      0.5      1        2 
  17  chr17_75154545     AOna    G    T        0      0        2 
  17  chr17_75154545     ASom    G    T        0      0        2 
  17  chr17_75154545     HCab    G    T        0      0        2 
  17  chr17_75154545     HPrz    G    T        0      0        2 
  17  chr17_75154545     ZBoe    G    T        0      0        2 
  17  chr17_75154545     ZGre    G    T        0      0        2 
  17  chr17_75154545     ZHar    G    T        0      0        2 
  17  chr17_75154545   Sample    G    T        0      0        2 
  17  chr17_75155781     AAsi    C    T        0      0        2 
  17  chr17_75155781     AKia    C    T      0.5      1        2 
  17  chr17_75155781     AOna    C    T        0      0        2 
  17  chr17_75155781     ASom    C    T        0      0        2 
  17  chr17_75155781     HCab    C    T        0      0        2 
  17  chr17_75155781     HPrz    C    T        0      0        2 
  17  chr17_75155781     ZBoe    C    T        0      0        2 
  17  chr17_75155781     ZGre    C    T        0      0        2 
  17  chr17_75155781     ZHar    C    T        0      0        2 
  17  chr17_75155781   Sample    C    T        0      0        2 
  17  chr17_75157923     AAsi    T    C        0      0        2 
  17  chr17_75157923     AKia    T    C      0.5      1        2 
  17  chr17_75157923     AOna    T    C        0      0        2 
  17  chr17_75157923     ASom    T    C        0      0        2 
  17  chr17_75157923     HCab    T    C        0      0        2 
  17  chr17_75157923     HPrz    T    C        0      0        2 
  17  chr17_75157923     ZBoe    T    C        0      0        2 
  17  chr17_75157923     ZGre    T    C        0      0        2 
  17  chr17_75157923     ZHar    T    C        0      0        2 
  17  chr17_75157923   Sample    T    C        0      0        2 
  17  chr17_75159595     AAsi    T    A      0.5      1        2 
  17  chr17_75159595     AKia    T    A        0      0        2 
  17  chr17_75159595     AOna    T    A        0      0        2 
  17  chr17_75159595     ASom    T    A        0      0        2 
  17  chr17_75159595     HCab    T    A        0      0        2 
  17  chr17_75159595     HPrz    T    A        0      0        2 
  17  chr17_75159595     ZBoe    T    A        0      0        2 
  17  chr17_75159595     ZGre    T    A        0      0        2 
  17  chr17_75159595     ZHar    T    A        0      0        2 
  17  chr17_75159595   Sample    T    A        0      0        2 
  17  chr17_75163331     AAsi    T    A        0      0        2 
  17  chr17_75163331     AKia    T    A      0.5      1        2 
  17  chr17_75163331     AOna    T    A        1      2        2 
  17  chr17_75163331     ASom    T    A        0      0        2 
  17  chr17_75163331     HCab    T    A        0      0        2 
  17  chr17_75163331     HPrz    T    A        0      0        2 
  17  chr17_75163331     ZBoe    T    A        0      0        2 
  17  chr17_75163331     ZGre    T    A        0      0        2 
  17  chr17_75163331     ZHar    T    A        0      0        2 
  17  chr17_75163331   Sample    T    A        0      0        2 
  17  chr17_75166703     AAsi    C    T        0      0        2 
  17  chr17_75166703     AKia    C    T        0      0        2 
  17  chr17_75166703     AOna    C    T        0      0        2 
  17  chr17_75166703     ASom    C    T        0      0        2 
  17  chr17_75166703     HCab    C    T        0      0        2 
  17  chr17_75166703     HPrz    C    T        0      0        2 
  17  chr17_75166703     ZBoe    C    T        0      0        2 
  17  chr17_75166703     ZGre    C    T      0.5      1        2 
  17  chr17_75166703     ZHar    C    T        0      0        2 
  17  chr17_75166703   Sample    C    T        0      0        2 
  17  chr17_75166855     AAsi    C    T        0      0        2 
  17  chr17_75166855     AKia    C    T        0      0        2 
  17  chr17_75166855     AOna    C    T        0      0        2 
  17  chr17_75166855     ASom    C    T        0      0        2 
  17  chr17_75166855     HCab    C    T        0      0        2 
  17  chr17_75166855     HPrz    C    T        0      0        2 
  17  chr17_75166855     ZBoe    C    T        1      2        2 
  17  chr17_75166855     ZGre    C    T        0      0        2 
  17  chr17_75166855     ZHar    C    T        0      0        2 
  17  chr17_75166855   Sample    C    T        0      0        2 
  17  chr17_75172153     AAsi    G    A        0      0        2 
  17  chr17_75172153     AKia    G    A        0      0        2 
  17  chr17_75172153     AOna    G    A        0      0        2 
  17  chr17_75172153     ASom    G    A        0      0        2 
  17  chr17_75172153     HCab    G    A        1      2        2 
  17  chr17_75172153     HPrz    G    A        1      2        2 
  17  chr17_75172153     ZBoe    G    A        0      0        2 
  17  chr17_75172153     ZGre    G    A        0      0        2 
  17  chr17_75172153     ZHar    G    A        0      0        2 
  17  chr17_75172153   Sample    G    A        0      0        2 
  17  chr17_75180322     AAsi    G    T        0      0        2 
  17  chr17_75180322     AKia    G    T        0      0        2 
  17  chr17_75180322     AOna    G    T        0      0        2 
  17  chr17_75180322     ASom    G    T        0      0        2 
  17  chr17_75180322     HCab    G    T        0      0        2 
  17  chr17_75180322     HPrz    G    T        0      0        2 
  17  chr17_75180322     ZBoe    G    T        1      2        2 
  17  chr17_75180322     ZGre    G    T        0      0        2 
  17  chr17_75180322     ZHar    G    T        0      0        2 
  17  chr17_75180322   Sample    G    T        0      0        2 
  17  chr17_75190001     AAsi    A    G        0      0        2 
  17  chr17_75190001     AKia    A    G      0.5      1        2 
  17  chr17_75190001     AOna    A    G        0      0        2 
  17  chr17_75190001     ASom    A    G        0      0        2 
  17  chr17_75190001     HCab    A    G        0      0        2 
  17  chr17_75190001     HPrz    A    G        0      0        2 
  17  chr17_75190001     ZBoe    A    G        0      0        2 
  17  chr17_75190001     ZGre    A    G        0      0        2 
  17  chr17_75190001     ZHar    A    G        0      0        2 
  17  chr17_75190001   Sample    A    G        0      0        2 
  17  chr17_75191968     AAsi    T    A        0      0        2 
  17  chr17_75191968     AKia    T    A        0      0        2 
  17  chr17_75191968     AOna    T    A        0      0        2 
  17  chr17_75191968     ASom    T    A        0      0        2 
  17  chr17_75191968     HCab    T    A        1      2        2 
  17  chr17_75191968     HPrz    T    A        1      2        2 
  17  chr17_75191968     ZBoe    T    A        0      0        2 
  17  chr17_75191968     ZGre    T    A        0      0        2 
  17  chr17_75191968     ZHar    T    A        0      0        2 
  17  chr17_75191968   Sample    T    A        0      0        2 
  17  chr17_75203373     AAsi    C    T        0      0        2 
  17  chr17_75203373     AKia    C    T        0      0        2 
  17  chr17_75203373     AOna    C    T        0      0        2 
  17  chr17_75203373     ASom    C    T        0      0        2 
  17  chr17_75203373     HCab    C    T        1      2        2 
  17  chr17_75203373     HPrz    C    T        1      2        2 
  17  chr17_75203373     ZBoe    C    T        0      0        2 
  17  chr17_75203373     ZGre    C    T        0      0        2 
  17  chr17_75203373     ZHar    C    T        0      0        2 
  17  chr17_75203373   Sample    C    T        0      0        2 
  17  chr17_75211606     AAsi    C    T        0      0        2 
  17  chr17_75211606     AKia    C    T        0      0        2 
  17  chr17_75211606     AOna    C    T        0      0        2 
  17  chr17_75211606     ASom    C    T        0      0        2 
  17  chr17_75211606     HCab    C    T        0      0        2 
  17  chr17_75211606     HPrz    C    T        0      0        2 
  17  chr17_75211606     ZBoe    C    T        0      0        2 
  17  chr17_75211606     ZGre    C    T        0      0        2 
  17  chr17_75211606     ZHar    C    T        1      2        2 
  17  chr17_75211606   Sample    C    T        0      0        2 
  17  chr17_75214069     AAsi    C    A        0      0        2 
  17  chr17_75214069     AKia    C    A        0      0        2 
  17  chr17_75214069     AOna    C    A        0      0        2 
  17  chr17_75214069     ASom    C    A        0      0        2 
  17  chr17_75214069     HCab    C    A        1      2        2 
  17  chr17_75214069     HPrz    C    A        1      2        2 
  17  chr17_75214069     ZBoe    C    A        0      0        2 
  17  chr17_75214069     ZGre    C    A        0      0        2 
  17  chr17_75214069     ZHar    C    A        0      0        2 
  17  chr17_75214069   Sample    C    A        0      0        2 
  17  chr17_75215701     AAsi    T    C        0      0        2 
  17  chr17_75215701     AKia    T    C      0.5      1        2 
  17  chr17_75215701     AOna    T    C        0      0        2 
  17  chr17_75215701     ASom    T    C        0      0        2 
  17  chr17_75215701     HCab    T    C        0      0        2 
  17  chr17_75215701     HPrz    T    C        0      0        2 
  17  chr17_75215701     ZBoe    T    C        0      0        2 
  17  chr17_75215701     ZGre    T    C        0      0        2 
  17  chr17_75215701     ZHar    T    C        0      0        2 
  17  chr17_75215701   Sample    T    C        0      0        2 
  17  chr17_75216955     AAsi    A    G        0      0        2 
  17  chr17_75216955     AKia    A    G      0.5      1        2 
  17  chr17_75216955     AOna    A    G        1      2        2 
  17  chr17_75216955     ASom    A    G        0      0        2 
  17  chr17_75216955     HCab    A    G        0      0        2 
  17  chr17_75216955     HPrz    A    G        0      0        2 
  17  chr17_75216955     ZBoe    A    G        0      0        2 
  17  chr17_75216955     ZGre    A    G        0      0        2 
  17  chr17_75216955     ZHar    A    G        0      0        2 
  17  chr17_75216955   Sample    A    G        0      0        2 
  17  chr17_75218840     AAsi    G    C        0      0        2 
  17  chr17_75218840     AKia    G    C        0      0        2 
  17  chr17_75218840     AOna    G    C        0      0        2 
  17  chr17_75218840     ASom    G    C        0      0        2 
  17  chr17_75218840     HCab    G    C        0      0        2 
  17  chr17_75218840     HPrz    G    C        0      0        2 
  17  chr17_75218840     ZBoe    G    C        0      0        2 
  17  chr17_75218840     ZGre    G    C      0.5      1        2 
  17  chr17_75218840     ZHar    G    C        0      0        2 
  17  chr17_75218840   Sample    G    C        0      0        2 
  17  chr17_75241729     AAsi    T    C        1      2        2 
  17  chr17_75241729     AKia    T    C        0      0        2 
  17  chr17_75241729     AOna    T    C        0      0        2 
  17  chr17_75241729     ASom    T    C        0      0        2 
  17  chr17_75241729     HCab    T    C        0      0        2 
  17  chr17_75241729     HPrz    T    C        0      0        2 
  17  chr17_75241729     ZBoe    T    C        0      0        2 
  17  chr17_75241729     ZGre    T    C        0      0        2 
  17  chr17_75241729     ZHar    T    C        0      0        2 
  17  chr17_75241729   Sample    T    C        1      2        2 
  17  chr17_75246678     AAsi    T    C        0      0        2 
  17  chr17_75246678     AKia    T    C        1      2        2 
  17  chr17_75246678     AOna    T    C        0      0        2 
  17  chr17_75246678     ASom    T    C        0      0        2 
  17  chr17_75246678     HCab    T    C        0      0        2 
  17  chr17_75246678     HPrz    T    C        0      0        2 
  17  chr17_75246678     ZBoe    T    C        0      0        2 
  17  chr17_75246678     ZGre    T    C        0      0        2 
  17  chr17_75246678     ZHar    T    C        0      0        2 
  17  chr17_75246678   Sample    T    C        0      0        2 
  17  chr17_75248794     AAsi    G    A        1      2        2 
  17  chr17_75248794     AKia    G    A        0      0        2 
  17  chr17_75248794     AOna    G    A        0      0        2 
  17  chr17_75248794     ASom    G    A        1      2        2 
  17  chr17_75248794     HCab    G    A        0      0        2 
  17  chr17_75248794     HPrz    G    A        0      0        2 
  17  chr17_75248794     ZBoe    G    A        0      0        2 
  17  chr17_75248794     ZGre    G    A        0      0        2 
  17  chr17_75248794     ZHar    G    A        0      0        2 
  17  chr17_75248794   Sample    G    A        1      2        2 
  17  chr17_75251691     AAsi    T    C        0      0        2 
  17  chr17_75251691     AKia    T    C        0      0        2 
  17  chr17_75251691     AOna    T    C        0      0        2 
  17  chr17_75251691     ASom    T    C        0      0        2 
  17  chr17_75251691     HCab    T    C        1      2        2 
  17  chr17_75251691     HPrz    T    C        1      2        2 
  17  chr17_75251691     ZBoe    T    C        0      0        2 
  17  chr17_75251691     ZGre    T    C        0      0        2 
  17  chr17_75251691     ZHar    T    C        0      0        2 
  17  chr17_75251691   Sample    T    C        0      0        2 
  17  chr17_75258628     AAsi    T    C        0      0        2 
  17  chr17_75258628     AKia    T    C        0      0        2 
  17  chr17_75258628     AOna    T    C        0      0        2 
  17  chr17_75258628     ASom    T    C        0      0        2 
  17  chr17_75258628     HCab    T    C        1      2        2 
  17  chr17_75258628     HPrz    T    C        1      2        2 
  17  chr17_75258628     ZBoe    T    C        0      0        2 
  17  chr17_75258628     ZGre    T    C        0      0        2 
  17  chr17_75258628     ZHar    T    C        0      0        2 
  17  chr17_75258628   Sample    T    C        0      0        2 
  17  chr17_75258910     AAsi    A    C        0      0        2 
  17  chr17_75258910     AKia    A    C        0      0        2 
  17  chr17_75258910     AOna    A    C        0      0        2 
  17  chr17_75258910     ASom    A    C        0      0        2 
  17  chr17_75258910     HCab    A    C        1      2        2 
  17  chr17_75258910     HPrz    A    C        1      2        2 
  17  chr17_75258910     ZBoe    A    C        0      0        2 
  17  chr17_75258910     ZGre    A    C        0      0        2 
  17  chr17_75258910     ZHar    A    C        0      0        2 
  17  chr17_75258910   Sample    A    C        0      0        2 
  17  chr17_75264836     AAsi    C    T        0      0        2 
  17  chr17_75264836     AKia    C    T        0      0        2 
  17  chr17_75264836     AOna    C    T        0      0        2 
  17  chr17_75264836     ASom    C    T        0      0        2 
  17  chr17_75264836     HCab    C    T        1      2        2 
  17  chr17_75264836     HPrz    C    T        1      2        2 
  17  chr17_75264836     ZBoe    C    T        0      0        2 
  17  chr17_75264836     ZGre    C    T        0      0        2 
  17  chr17_75264836     ZHar    C    T        0      0        2 
  17  chr17_75264836   Sample    C    T        0      0        2 
  17  chr17_75271816     AAsi    C    T        0      0        2 
  17  chr17_75271816     AKia    C    T        0      0        2 
  17  chr17_75271816     AOna    C    T        0      0        2 
  17  chr17_75271816     ASom    C    T        0      0        2 
  17  chr17_75271816     HCab    C    T        1      2        2 
  17  chr17_75271816     HPrz    C    T        1      2        2 
  17  chr17_75271816     ZBoe    C    T        0      0        2 
  17  chr17_75271816     ZGre    C    T        0      0        2 
  17  chr17_75271816     ZHar    C    T        0      0        2 
  17  chr17_75271816   Sample    C    T        0      0        2 
  17  chr17_75277571     AAsi    A    G        0      0        2 
  17  chr17_75277571     AKia    A    G        0      0        2 
  17  chr17_75277571     AOna    A    G        0      0        2 
  17  chr17_75277571     ASom    A    G        0      0        2 
  17  chr17_75277571     HCab    A    G      0.5      1        2 
  17  chr17_75277571     HPrz    A    G        0      0        2 
  17  chr17_75277571     ZBoe    A    G        0      0        2 
  17  chr17_75277571     ZGre    A    G        0      0        2 
  17  chr17_75277571     ZHar    A    G        0      0        2 
  17  chr17_75277571   Sample    A    G        0      0        2 
  17  chr17_75288802     AAsi    T    C        0      0        2 
  17  chr17_75288802     AKia    T    C        0      0        2 
  17  chr17_75288802     AOna    T    C        0      0        2 
  17  chr17_75288802     ASom    T    C        0      0        2 
  17  chr17_75288802     HCab    T    C        1      2        2 
  17  chr17_75288802     HPrz    T    C        1      2        2 
  17  chr17_75288802     ZBoe    T    C        0      0        2 
  17  chr17_75288802     ZGre    T    C        0      0        2 
  17  chr17_75288802     ZHar    T    C        0      0        2 
  17  chr17_75288802   Sample    T    C        0      0        2 
  17  chr17_75288983     AAsi    A    T        0      0        2 
  17  chr17_75288983     AKia    A    T        0      0        2 
  17  chr17_75288983     AOna    A    T        0      0        2 
  17  chr17_75288983     ASom    A    T        0      0        2 
  17  chr17_75288983     HCab    A    T        0      0        2 
  17  chr17_75288983     HPrz    A    T      0.5      1        2 
  17  chr17_75288983     ZBoe    A    T        0      0        2 
  17  chr17_75288983     ZGre    A    T        0      0        2 
  17  chr17_75288983     ZHar    A    T        0      0        2 
  17  chr17_75288983   Sample    A    T        0      0        2 
  17  chr17_75296987     AAsi    G    A        0      0        2 
  17  chr17_75296987     AKia    G    A        0      0        2 
  17  chr17_75296987     AOna    G    A        0      0        2 
  17  chr17_75296987     ASom    G    A        0      0        2 
  17  chr17_75296987     HCab    G    A        0      0        2 
  17  chr17_75296987     HPrz    G    A        0      0        2 
  17  chr17_75296987     ZBoe    G    A        0      0        2 
  17  chr17_75296987     ZGre    G    A        0      0        2 
  17  chr17_75296987     ZHar    G    A        1      2        2 
  17  chr17_75296987   Sample    G    A        0      0        2 
  17  chr17_75301905     AAsi    G    A        0      0        2 
  17  chr17_75301905     AKia    G    A        0      0        2 
  17  chr17_75301905     AOna    G    A        0      0        2 
  17  chr17_75301905     ASom    G    A        0      0        2 
  17  chr17_75301905     HCab    G    A        0      0        2 
  17  chr17_75301905     HPrz    G    A        0      0        2 
  17  chr17_75301905     ZBoe    G    A        0      0        2 
  17  chr17_75301905     ZGre    G    A        1      2        2 
  17  chr17_75301905     ZHar    G    A        0      0        2 
  17  chr17_75301905   Sample    G    A        0      0        2 
  17  chr17_75305277     AAsi    A    G        0      0        2 
  17  chr17_75305277     AKia    A    G        0      0        2 
  17  chr17_75305277     AOna    A    G        0      0        2 
  17  chr17_75305277     ASom    A    G        0      0        2 
  17  chr17_75305277     HCab    A    G        0      0        2 
  17  chr17_75305277     HPrz    A    G        0      0        2 
  17  chr17_75305277     ZBoe    A    G      0.5      1        2 
  17  chr17_75305277     ZGre    A    G        0      0        2 
  17  chr17_75305277     ZHar    A    G        0      0        2 
  17  chr17_75305277   Sample    A    G        0      0        2 
  17  chr17_75306530     AAsi    T    C        0      0        2 
  17  chr17_75306530     AKia    T    C        0      0        2 
  17  chr17_75306530     AOna    T    C        0      0        2 
  17  chr17_75306530     ASom    T    C        0      0        2 
  17  chr17_75306530     HCab    T    C      0.5      1        2 
  17  chr17_75306530     HPrz    T    C      0.5      1        2 
  17  chr17_75306530     ZBoe    T    C        0      0        2 
  17  chr17_75306530     ZGre    T    C        0      0        2 
  17  chr17_75306530     ZHar    T    C        0      0        2 
  17  chr17_75306530   Sample    T    C        0      0        2 
  17  chr17_75311411     AAsi    T    C        0      0        2 
  17  chr17_75311411     AKia    T    C        0      0        2 
  17  chr17_75311411     AOna    T    C        0      0        2 
  17  chr17_75311411     ASom    T    C        0      0        2 
  17  chr17_75311411     HCab    T    C        0      0        2 
  17  chr17_75311411     HPrz    T    C        0      0        2 
  17  chr17_75311411     ZBoe    T    C        0      0        2 
  17  chr17_75311411     ZGre    T    C      0.5      1        2 
  17  chr17_75311411     ZHar    T    C        0      0        2 
  17  chr17_75311411   Sample    T    C        0      0        2 
  17  chr17_75311837     AAsi    A    G        0      0        2 
  17  chr17_75311837     AKia    A    G        0      0        2 
  17  chr17_75311837     AOna    A    G        0      0        2 
  17  chr17_75311837     ASom    A    G        0      0        2 
  17  chr17_75311837     HCab    A    G      0.5      1        2 
  17  chr17_75311837     HPrz    A    G      0.5      1        2 
  17  chr17_75311837     ZBoe    A    G        0      0        2 
  17  chr17_75311837     ZGre    A    G        0      0        2 
  17  chr17_75311837     ZHar    A    G        0      0        2 
  17  chr17_75311837   Sample    A    G        0      0        2 
  17  chr17_75312272     AAsi    C    T        0      0        2 
  17  chr17_75312272     AKia    C    T        0      0        2 
  17  chr17_75312272     AOna    C    T        0      0        2 
  17  chr17_75312272     ASom    C    T        0      0        2 
  17  chr17_75312272     HCab    C    T        1      2        2 
  17  chr17_75312272     HPrz    C    T        1      2        2 
  17  chr17_75312272     ZBoe    C    T        0      0        2 
  17  chr17_75312272     ZGre    C    T        0      0        2 
  17  chr17_75312272     ZHar    C    T        0      0        2 
  17  chr17_75312272   Sample    C    T        0      0        2 
  17  chr17_75316965     AAsi    T    G        0      0        2 
  17  chr17_75316965     AKia    T    G        0      0        2 
  17  chr17_75316965     AOna    T    G        0      0        2 
  17  chr17_75316965     ASom    T    G        0      0        2 
  17  chr17_75316965     HCab    T    G        1      2        2 
  17  chr17_75316965     HPrz    T    G        1      2        2 
  17  chr17_75316965     ZBoe    T    G        0      0        2 
  17  chr17_75316965     ZGre    T    G        0      0        2 
  17  chr17_75316965     ZHar    T    G        0      0        2 
  17  chr17_75316965   Sample    T    G        0      0        2 
  17  chr17_75319586     AAsi    C    T        0      0        2 
  17  chr17_75319586     AKia    C    T        0      0        2 
  17  chr17_75319586     AOna    C    T        0      0        2 
  17  chr17_75319586     ASom    C    T        0      0        2 
  17  chr17_75319586     HCab    C    T      0.5      1        2 
  17  chr17_75319586     HPrz    C    T        0      0        2 
  17  chr17_75319586     ZBoe    C    T        0      0        2 
  17  chr17_75319586     ZGre    C    T        0      0        2 
  17  chr17_75319586     ZHar    C    T        0      0        2 
  17  chr17_75319586   Sample    C    T        0      0        2 
  17  chr17_75337953     AAsi    A    G        0      0        2 
  17  chr17_75337953     AKia    A    G        0      0        2 
  17  chr17_75337953     AOna    A    G        0      0        2 
  17  chr17_75337953     ASom    A    G        0      0        2 
  17  chr17_75337953     HCab    A    G        1      2        2 
  17  chr17_75337953     HPrz    A    G        1      2        2 
  17  chr17_75337953     ZBoe    A    G        0      0        2 
  17  chr17_75337953     ZGre    A    G        0      0        2 
  17  chr17_75337953     ZHar    A    G        0      0        2 
  17  chr17_75337953   Sample    A    G        0      0        2 
  17  chr17_75338755     AAsi    C    A        0      0        2 
  17  chr17_75338755     AKia    C    A        0      0        2 
  17  chr17_75338755     AOna    C    A        0      0        2 
  17  chr17_75338755     ASom    C    A        0      0        2 
  17  chr17_75338755     HCab    C    A        0      0        2 
  17  chr17_75338755     HPrz    C    A      0.5      1        2 
  17  chr17_75338755     ZBoe    C    A        0      0        2 
  17  chr17_75338755     ZGre    C    A        0      0        2 
  17  chr17_75338755     ZHar    C    A        0      0        2 
  17  chr17_75338755   Sample    C    A        0      0        2 
  17  chr17_75347021     AAsi    T    A        0      0        2 
  17  chr17_75347021     AKia    T    A        0      0        2 
  17  chr17_75347021     AOna    T    A        0      0        2 
  17  chr17_75347021     ASom    T    A        0      0        2 
  17  chr17_75347021     HCab    T    A        0      0        2 
  17  chr17_75347021     HPrz    T    A        0      0        2 
  17  chr17_75347021     ZBoe    T    A        0      0        2 
  17  chr17_75347021     ZGre    T    A      0.5      1        2 
  17  chr17_75347021     ZHar    T    A        0      0        2 
  17  chr17_75347021   Sample    T    A        0      0        2 
  17  chr17_75348780     AAsi    A    G        0      0        2 
  17  chr17_75348780     AKia    A    G        0      0        2 
  17  chr17_75348780     AOna    A    G        0      0        2 
  17  chr17_75348780     ASom    A    G        0      0        2 
  17  chr17_75348780     HCab    A    G      0.5      1        2 
  17  chr17_75348780     HPrz    A    G        0      0        2 
  17  chr17_75348780     ZBoe    A    G        0      0        2 
  17  chr17_75348780     ZGre    A    G        0      0        2 
  17  chr17_75348780     ZHar    A    G        0      0        2 
  17  chr17_75348780   Sample    A    G        0      0        2 
  17  chr17_75353406     AAsi    A    C        0      0        2 
  17  chr17_75353406     AKia    A    C        0      0        2 
  17  chr17_75353406     AOna    A    C        0      0        2 
  17  chr17_75353406     ASom    A    C        0      0        2 
  17  chr17_75353406     HCab    A    C      0.5      1        2 
  17  chr17_75353406     HPrz    A    C        1      2        2 
  17  chr17_75353406     ZBoe    A    C        0      0        2 
  17  chr17_75353406     ZGre    A    C        0      0        2 
  17  chr17_75353406     ZHar    A    C        0      0        2 
  17  chr17_75353406   Sample    A    C        0      0        2 
  17  chr17_75358740     AAsi    C    T        0      0        2 
  17  chr17_75358740     AKia    C    T        0      0        2 
  17  chr17_75358740     AOna    C    T        1      2        2 
  17  chr17_75358740     ASom    C    T        0      0        2 
  17  chr17_75358740     HCab    C    T        0      0        2 
  17  chr17_75358740     HPrz    C    T        0      0        2 
  17  chr17_75358740     ZBoe    C    T        0      0        2 
  17  chr17_75358740     ZGre    C    T        0      0        2 
  17  chr17_75358740     ZHar    C    T        0      0        2 
  17  chr17_75358740   Sample    C    T        0      0        2 
  17  chr17_75359105     AAsi    A    G        0      0        2 
  17  chr17_75359105     AKia    A    G        0      0        2 
  17  chr17_75359105     AOna    A    G        0      0        2 
  17  chr17_75359105     ASom    A    G        0      0        2 
  17  chr17_75359105     HCab    A    G        1      2        2 
  17  chr17_75359105     HPrz    A    G        1      2        2 
  17  chr17_75359105     ZBoe    A    G        0      0        2 
  17  chr17_75359105     ZGre    A    G        0      0        2 
  17  chr17_75359105     ZHar    A    G        0      0        2 
  17  chr17_75359105   Sample    A    G        0      0        2 
  17  chr17_75365322     AAsi    G    C        0      0        2 
  17  chr17_75365322     AKia    G    C        0      0        2 
  17  chr17_75365322     AOna    G    C        0      0        2 
  17  chr17_75365322     ASom    G    C        0      0        2 
  17  chr17_75365322     HCab    G    C        1      2        2 
  17  chr17_75365322     HPrz    G    C        1      2        2 
  17  chr17_75365322     ZBoe    G    C        0      0        2 
  17  chr17_75365322     ZGre    G    C        0      0        2 
  17  chr17_75365322     ZHar    G    C        0      0        2 
  17  chr17_75365322   Sample    G    C        0      0        2 
  17  chr17_75366116     AAsi    A    C        0      0        2 
  17  chr17_75366116     AKia    A    C        0      0        2 
  17  chr17_75366116     AOna    A    C        0      0        2 
  17  chr17_75366116     ASom    A    C        0      0        2 
  17  chr17_75366116     HCab    A    C        0      0        2 
  17  chr17_75366116     HPrz    A    C        0      0        2 
  17  chr17_75366116     ZBoe    A    C        0      0        2 
  17  chr17_75366116     ZGre    A    C      0.5      1        2 
  17  chr17_75366116     ZHar    A    C        0      0        2 
  17  chr17_75366116   Sample    A    C        0      0        2 
  17  chr17_75366224     AAsi    C    T        0      0        2 
  17  chr17_75366224     AKia    C    T      0.5      1        2 
  17  chr17_75366224     AOna    C    T        1      2        2 
  17  chr17_75366224     ASom    C    T        0      0        2 
  17  chr17_75366224     HCab    C    T        0      0        2 
  17  chr17_75366224     HPrz    C    T        0      0        2 
  17  chr17_75366224     ZBoe    C    T        0      0        2 
  17  chr17_75366224     ZGre    C    T        0      0        2 
  17  chr17_75366224     ZHar    C    T        0      0        2 
  17  chr17_75366224   Sample    C    T        0      0        2 
  17  chr17_75373542     AAsi    T    C        0      0        2 
  17  chr17_75373542     AKia    T    C        0      0        2 
  17  chr17_75373542     AOna    T    C        0      0        2 
  17  chr17_75373542     ASom    T    C        0      0        2 
  17  chr17_75373542     HCab    T    C        0      0        2 
  17  chr17_75373542     HPrz    T    C        0      0        2 
  17  chr17_75373542     ZBoe    T    C        0      0        2 
  17  chr17_75373542     ZGre    T    C        1      2        2 
  17  chr17_75373542     ZHar    T    C        0      0        2 
  17  chr17_75373542   Sample    T    C        0      0        2 
  17  chr17_75374979     AAsi    C    G        0      0        2 
  17  chr17_75374979     AKia    C    G        0      0        2 
  17  chr17_75374979     AOna    C    G        0      0        2 
  17  chr17_75374979     ASom    C    G        0      0        2 
  17  chr17_75374979     HCab    C    G        1      2        2 
  17  chr17_75374979     HPrz    C    G        1      2        2 
  17  chr17_75374979     ZBoe    C    G        0      0        2 
  17  chr17_75374979     ZGre    C    G        0      0        2 
  17  chr17_75374979     ZHar    C    G        0      0        2 
  17  chr17_75374979   Sample    C    G        0      0        2 
  17  chr17_75394186     AAsi    G    A        0      0        2 
  17  chr17_75394186     AKia    G    A        0      0        2 
  17  chr17_75394186     AOna    G    A        0      0        2 
  17  chr17_75394186     ASom    G    A        0      0        2 
  17  chr17_75394186     HCab    G    A        0      0        2 
  17  chr17_75394186     HPrz    G    A        0      0        2 
  17  chr17_75394186     ZBoe    G    A      0.5      1        2 
  17  chr17_75394186     ZGre    G    A        0      0        2 
  17  chr17_75394186     ZHar    G    A        0      0        2 
  17  chr17_75394186   Sample    G    A        0      0        2 
  17  chr17_75398739     AAsi    T    C        0      0        2 
  17  chr17_75398739     AKia    T    C        0      0        2 
  17  chr17_75398739     AOna    T    C        0      0        2 
  17  chr17_75398739     ASom    T    C        1      2        2 
  17  chr17_75398739     HCab    T    C        0      0        2 
  17  chr17_75398739     HPrz    T    C        0      0        2 
  17  chr17_75398739     ZBoe    T    C        0      0        2 
  17  chr17_75398739     ZGre    T    C        0      0        2 
  17  chr17_75398739     ZHar    T    C        0      0        2 
  17  chr17_75398739   Sample    T    C        0      0        2 
  17  chr17_75399016     AAsi    T    C        0      0        2 
  17  chr17_75399016     AKia    T    C        0      0        2 
  17  chr17_75399016     AOna    T    C        0      0        2 
  17  chr17_75399016     ASom    T    C        0      0        2 
  17  chr17_75399016     HCab    T    C      0.5      1        2 
  17  chr17_75399016     HPrz    T    C        1      2        2 
  17  chr17_75399016     ZBoe    T    C        0      0        2 
  17  chr17_75399016     ZGre    T    C        0      0        2 
  17  chr17_75399016     ZHar    T    C        0      0        2 
  17  chr17_75399016   Sample    T    C        0      0        2 
  17  chr17_75402367     AAsi    C    A        0      0        2 
  17  chr17_75402367     AKia    C    A        0      0        2 
  17  chr17_75402367     AOna    C    A        0      0        2 
  17  chr17_75402367     ASom    C    A        0      0        2 
  17  chr17_75402367     HCab    C    A        0      0        2 
  17  chr17_75402367     HPrz    C    A        0      0        2 
  17  chr17_75402367     ZBoe    C    A        0      0        2 
  17  chr17_75402367     ZGre    C    A      0.5      1        2 
  17  chr17_75402367     ZHar    C    A        0      0        2 
  17  chr17_75402367   Sample    C    A        0      0        2 
  17  chr17_75405318     AAsi    G    A        0      0        2 
  17  chr17_75405318     AKia    G    A        0      0        2 
  17  chr17_75405318     AOna    G    A        0      0        2 
  17  chr17_75405318     ASom    G    A        0      0        2 
  17  chr17_75405318     HCab    G    A        0      0        2 
  17  chr17_75405318     HPrz    G    A        0      0        2 
  17  chr17_75405318     ZBoe    G    A        0      0        2 
  17  chr17_75405318     ZGre    G    A        1      2        2 
  17  chr17_75405318     ZHar    G    A        0      0        2 
  17  chr17_75405318   Sample    G    A        0      0        2 
  17  chr17_75408715     AAsi    G    A        0      0        2 
  17  chr17_75408715     AKia    G    A        0      0        2 
  17  chr17_75408715     AOna    G    A        0      0        2 
  17  chr17_75408715     ASom    G    A        0      0        2 
  17  chr17_75408715     HCab    G    A        1      2        2 
  17  chr17_75408715     HPrz    G    A        1      2        2 
  17  chr17_75408715     ZBoe    G    A        0      0        2 
  17  chr17_75408715     ZGre    G    A        0      0        2 
  17  chr17_75408715     ZHar    G    A        0      0        2 
  17  chr17_75408715   Sample    G    A        0      0        2 
  17  chr17_75411702     AAsi    C    A        0      0        2 
  17  chr17_75411702     AKia    C    A      0.5      1        2 
  17  chr17_75411702     AOna    C    A        0      0        2 
  17  chr17_75411702     ASom    C    A        0      0        2 
  17  chr17_75411702     HCab    C    A        0      0        2 
  17  chr17_75411702     HPrz    C    A        0      0        2 
  17  chr17_75411702     ZBoe    C    A        0      0        2 
  17  chr17_75411702     ZGre    C    A        0      0        2 
  17  chr17_75411702     ZHar    C    A        0      0        2 
  17  chr17_75411702   Sample    C    A        0      0        2 
  17  chr17_75412939     AAsi    G    A      0.5      1        2 
  17  chr17_75412939     AKia    G    A        0      0        2 
  17  chr17_75412939     AOna    G    A        0      0        2 
  17  chr17_75412939     ASom    G    A        0      0        2 
  17  chr17_75412939     HCab    G    A        0      0        2 
  17  chr17_75412939     HPrz    G    A        0      0        2 
  17  chr17_75412939     ZBoe    G    A        0      0        2 
  17  chr17_75412939     ZGre    G    A        0      0        2 
  17  chr17_75412939     ZHar    G    A        0      0        2 
  17  chr17_75412939   Sample    G    A        0      0        2 
  17  chr17_75420820     AAsi    T    C        0      0        2 
  17  chr17_75420820     AKia    T    C        1      2        2 
  17  chr17_75420820     AOna    T    C        1      2        2 
  17  chr17_75420820     ASom    T    C        0      0        2 
  17  chr17_75420820     HCab    T    C        0      0        2 
  17  chr17_75420820     HPrz    T    C        0      0        2 
  17  chr17_75420820     ZBoe    T    C        0      0        2 
  17  chr17_75420820     ZGre    T    C        0      0        2 
  17  chr17_75420820     ZHar    T    C        0      0        2 
  17  chr17_75420820   Sample    T    C        0      0        2 
  17  chr17_75422958     AAsi    A    G        0      0        2 
  17  chr17_75422958     AKia    A    G        0      0        2 
  17  chr17_75422958     AOna    A    G        0      0        2 
  17  chr17_75422958     ASom    A    G        0      0        2 
  17  chr17_75422958     HCab    A    G        1      2        2 
  17  chr17_75422958     HPrz    A    G        1      2        2 
  17  chr17_75422958     ZBoe    A    G        0      0        2 
  17  chr17_75422958     ZGre    A    G        0      0        2 
  17  chr17_75422958     ZHar    A    G        0      0        2 
  17  chr17_75422958   Sample    A    G        0      0        2 
  17  chr17_75424777     AAsi    G    A        0      0        2 
  17  chr17_75424777     AKia    G    A        0      0        2 
  17  chr17_75424777     AOna    G    A        0      0        2 
  17  chr17_75424777     ASom    G    A        0      0        2 
  17  chr17_75424777     HCab    G    A        0      0        2 
  17  chr17_75424777     HPrz    G    A        0      0        2 
  17  chr17_75424777     ZBoe    G    A        0      0        2 
  17  chr17_75424777     ZGre    G    A      0.5      1        2 
  17  chr17_75424777     ZHar    G    A        0      0        2 
  17  chr17_75424777   Sample    G    A        0      0        2 
  17  chr17_75427454     AAsi    C    T        0      0        2 
  17  chr17_75427454     AKia    C    T        0      0        2 
  17  chr17_75427454     AOna    C    T        0      0        2 
  17  chr17_75427454     ASom    C    T        0      0        2 
  17  chr17_75427454     HCab    C    T        1      2        2 
  17  chr17_75427454     HPrz    C    T        1      2        2 
  17  chr17_75427454     ZBoe    C    T        0      0        2 
  17  chr17_75427454     ZGre    C    T        0      0        2 
  17  chr17_75427454     ZHar    C    T        0      0        2 
  17  chr17_75427454   Sample    C    T        0      0        2 
  17  chr17_75427923     AAsi    C    T        0      0        2 
  17  chr17_75427923     AKia    C    T        0      0        2 
  17  chr17_75427923     AOna    C    T        0      0        2 
  17  chr17_75427923     ASom    C    T        0      0        2 
  17  chr17_75427923     HCab    C    T        0      0        2 
  17  chr17_75427923     HPrz    C    T        0      0        2 
  17  chr17_75427923     ZBoe    C    T        0      0        2 
  17  chr17_75427923     ZGre    C    T        0      0        2 
  17  chr17_75427923     ZHar    C    T        1      2        2 
  17  chr17_75427923   Sample    C    T        0      0        2 
  17  chr17_75429519     AAsi    A    G        0      0        2 
  17  chr17_75429519     AKia    A    G        0      0        2 
  17  chr17_75429519     AOna    A    G        1      2        2 
  17  chr17_75429519     ASom    A    G        0      0        2 
  17  chr17_75429519     HCab    A    G        0      0        2 
  17  chr17_75429519     HPrz    A    G        0      0        2 
  17  chr17_75429519     ZBoe    A    G        0      0        2 
  17  chr17_75429519     ZGre    A    G        0      0        2 
  17  chr17_75429519     ZHar    A    G        0      0        2 
  17  chr17_75429519   Sample    A    G        0      0        2 
  17  chr17_75455091     AAsi    C    T        0      0        2 
  17  chr17_75455091     AKia    C    T        0      0        2 
  17  chr17_75455091     AOna    C    T        0      0        2 
  17  chr17_75455091     ASom    C    T        0      0        2 
  17  chr17_75455091     HCab    C    T      0.5      1        2 
  17  chr17_75455091     HPrz    C    T        0      0        2 
  17  chr17_75455091     ZBoe    C    T        0      0        2 
  17  chr17_75455091     ZGre    C    T        0      0        2 
  17  chr17_75455091     ZHar    C    T        0      0        2 
  17  chr17_75455091   Sample    C    T        0      0        2 
  17  chr17_75455440     AAsi    C    A        0      0        2 
  17  chr17_75455440     AKia    C    A      0.5      1        2 
  17  chr17_75455440     AOna    C    A        1      2        2 
  17  chr17_75455440     ASom    C    A        0      0        2 
  17  chr17_75455440     HCab    C    A        0      0        2 
  17  chr17_75455440     HPrz    C    A        0      0        2 
  17  chr17_75455440     ZBoe    C    A        0      0        2 
  17  chr17_75455440     ZGre    C    A        0      0        2 
  17  chr17_75455440     ZHar    C    A        0      0        2 
  17  chr17_75455440   Sample    C    A        0      0        2 
  17  chr17_75467063     AAsi    G    A        0      0        2 
  17  chr17_75467063     AKia    G    A        0      0        2 
  17  chr17_75467063     AOna    G    A        0      0        2 
  17  chr17_75467063     ASom    G    A        0      0        2 
  17  chr17_75467063     HCab    G    A        0      0        2 
  17  chr17_75467063     HPrz    G    A        0      0        2 
  17  chr17_75467063     ZBoe    G    A        0      0        2 
  17  chr17_75467063     ZGre    G    A        1      2        2 
  17  chr17_75467063     ZHar    G    A        0      0        2 
  17  chr17_75467063   Sample    G    A        0      0        2 
  17  chr17_75468883     AAsi    C    T        0      0        2 
  17  chr17_75468883     AKia    C    T        0      0        2 
  17  chr17_75468883     AOna    C    T        1      2        2 
  17  chr17_75468883     ASom    C    T        0      0        2 
  17  chr17_75468883     HCab    C    T        0      0        2 
  17  chr17_75468883     HPrz    C    T        0      0        2 
  17  chr17_75468883     ZBoe    C    T        0      0        2 
  17  chr17_75468883     ZGre    C    T        0      0        2 
  17  chr17_75468883     ZHar    C    T        0      0        2 
  17  chr17_75468883   Sample    C    T        0      0        2 
  17  chr17_75472015     AAsi    C    T        0      0        2 
  17  chr17_75472015     AKia    C    T        0      0        2 
  17  chr17_75472015     AOna    C    T        0      0        2 
  17  chr17_75472015     ASom    C    T        0      0        2 
  17  chr17_75472015     HCab    C    T        0      0        2 
  17  chr17_75472015     HPrz    C    T        0      0        2 
  17  chr17_75472015     ZBoe    C    T        0      0        2 
  17  chr17_75472015     ZGre    C    T      0.5      1        2 
  17  chr17_75472015     ZHar    C    T        0      0        2 
  17  chr17_75472015   Sample    C    T        0      0        2 
  17  chr17_75473192     AAsi    G    A        0      0        2 
  17  chr17_75473192     AKia    G    A        0      0        2 
  17  chr17_75473192     AOna    G    A        0      0        2 
  17  chr17_75473192     ASom    G    A        0      0        2 
  17  chr17_75473192     HCab    G    A      0.5      1        2 
  17  chr17_75473192     HPrz    G    A        1      2        2 
  17  chr17_75473192     ZBoe    G    A        0      0        2 
  17  chr17_75473192     ZGre    G    A        0      0        2 
  17  chr17_75473192     ZHar    G    A        0      0        2 
  17  chr17_75473192   Sample    G    A        0      0        2 
  17  chr17_75475012     AAsi    T    C        0      0        2 
  17  chr17_75475012     AKia    T    C        0      0        2 
  17  chr17_75475012     AOna    T    C        0      0        2 
  17  chr17_75475012     ASom    T    C        0      0        2 
  17  chr17_75475012     HCab    T    C      0.5      1        2 
  17  chr17_75475012     HPrz    T    C        0      0        2 
  17  chr17_75475012     ZBoe    T    C        0      0        2 
  17  chr17_75475012     ZGre    T    C        0      0        2 
  17  chr17_75475012     ZHar    T    C        0      0        2 
  17  chr17_75475012   Sample    T    C        0      0        2 
  17  chr17_75482885     AAsi    T    A        0      0        2 
  17  chr17_75482885     AKia    T    A      0.5      1        2 
  17  chr17_75482885     AOna    T    A        0      0        2 
  17  chr17_75482885     ASom    T    A        0      0        2 
  17  chr17_75482885     HCab    T    A        0      0        2 
  17  chr17_75482885     HPrz    T    A        0      0        2 
  17  chr17_75482885     ZBoe    T    A        0      0        2 
  17  chr17_75482885     ZGre    T    A        0      0        2 
  17  chr17_75482885     ZHar    T    A        0      0        2 
  17  chr17_75482885   Sample    T    A        0      0        2 
  17  chr17_75495088     AAsi    A    G        0      0        2 
  17  chr17_75495088     AKia    A    G        0      0        2 
  17  chr17_75495088     AOna    A    G        0      0        2 
  17  chr17_75495088     ASom    A    G        0      0        2 
  17  chr17_75495088     HCab    A    G      0.5      1        2 
  17  chr17_75495088     HPrz    A    G        0      0        2 
  17  chr17_75495088     ZBoe    A    G        0      0        2 
  17  chr17_75495088     ZGre    A    G        0      0        2 
  17  chr17_75495088     ZHar    A    G        0      0        2 
  17  chr17_75495088   Sample    A    G        0      0        2 
  17  chr17_75498010     AAsi    C    T        0      0        2 
  17  chr17_75498010     AKia    C    T        0      0        2 
  17  chr17_75498010     AOna    C    T        1      2        2 
  17  chr17_75498010     ASom    C    T        0      0        2 
  17  chr17_75498010     HCab    C    T        0      0        2 
  17  chr17_75498010     HPrz    C    T        0      0        2 
  17  chr17_75498010     ZBoe    C    T        0      0        2 
  17  chr17_75498010     ZGre    C    T        0      0        2 
  17  chr17_75498010     ZHar    C    T        0      0        2 
  17  chr17_75498010   Sample    C    T        0      0        2 
  17  chr17_75502109     AAsi    C    A        0      0        2 
  17  chr17_75502109     AKia    C    A        0      0        2 
  17  chr17_75502109     AOna    C    A        0      0        2 
  17  chr17_75502109     ASom    C    A        0      0        2 
  17  chr17_75502109     HCab    C    A        0      0        2 
  17  chr17_75502109     HPrz    C    A        0      0        2 
  17  chr17_75502109     ZBoe    C    A        0      0        2 
  17  chr17_75502109     ZGre    C    A      0.5      1        2 
  17  chr17_75502109     ZHar    C    A        0      0        2 
  17  chr17_75502109   Sample    C    A        0      0        2 
  17  chr17_75503568     AAsi    A    C        0      0        2 
  17  chr17_75503568     AKia    A    C        0      0        2 
  17  chr17_75503568     AOna    A    C        0      0        2 
  17  chr17_75503568     ASom    A    C        0      0        2 
  17  chr17_75503568     HCab    A    C        1      2        2 
  17  chr17_75503568     HPrz    A    C        1      2        2 
  17  chr17_75503568     ZBoe    A    C        0      0        2 
  17  chr17_75503568     ZGre    A    C        0      0        2 
  17  chr17_75503568     ZHar    A    C        0      0        2 
  17  chr17_75503568   Sample    A    C        0      0        2 
  17  chr17_75504156     AAsi    A    G        0      0        2 
  17  chr17_75504156     AKia    A    G        0      0        2 
  17  chr17_75504156     AOna    A    G        0      0        2 
  17  chr17_75504156     ASom    A    G        0      0        2 
  17  chr17_75504156     HCab    A    G      0.5      1        2 
  17  chr17_75504156     HPrz    A    G        1      2        2 
  17  chr17_75504156     ZBoe    A    G        0      0        2 
  17  chr17_75504156     ZGre    A    G        0      0        2 
  17  chr17_75504156     ZHar    A    G        0      0        2 
  17  chr17_75504156   Sample    A    G        0      0        2 
  17  chr17_75505870     AAsi    T    A        0      0        2 
  17  chr17_75505870     AKia    T    A        0      0        2 
  17  chr17_75505870     AOna    T    A        0      0        2 
  17  chr17_75505870     ASom    T    A        0      0        2 
  17  chr17_75505870     HCab    T    A      0.5      1        2 
  17  chr17_75505870     HPrz    T    A        0      0        2 
  17  chr17_75505870     ZBoe    T    A        0      0        2 
  17  chr17_75505870     ZGre    T    A        0      0        2 
  17  chr17_75505870     ZHar    T    A        0      0        2 
  17  chr17_75505870   Sample    T    A        0      0        2 
  17  chr17_75507424     AAsi    C    T      0.5      1        2 
  17  chr17_75507424     AKia    C    T        0      0        2 
  17  chr17_75507424     AOna    C    T        0      0        2 
  17  chr17_75507424     ASom    C    T        0      0        2 
  17  chr17_75507424     HCab    C    T        0      0        2 
  17  chr17_75507424     HPrz    C    T        0      0        2 
  17  chr17_75507424     ZBoe    C    T        0      0        2 
  17  chr17_75507424     ZGre    C    T        0      0        2 
  17  chr17_75507424     ZHar    C    T        0      0        2 
  17  chr17_75507424   Sample    C    T        0      0        2 
  17  chr17_75511261     AAsi    T    C        0      0        2 
  17  chr17_75511261     AKia    T    C        0      0        2 
  17  chr17_75511261     AOna    T    C        0      0        2 
  17  chr17_75511261     ASom    T    C        0      0        2 
  17  chr17_75511261     HCab    T    C        1      2        2 
  17  chr17_75511261     HPrz    T    C        1      2        2 
  17  chr17_75511261     ZBoe    T    C        0      0        2 
  17  chr17_75511261     ZGre    T    C        0      0        2 
  17  chr17_75511261     ZHar    T    C        0      0        2 
  17  chr17_75511261   Sample    T    C        0      0        2 
  17  chr17_75511333     AAsi    G    T        0      0        2 
  17  chr17_75511333     AKia    G    T        0      0        2 
  17  chr17_75511333     AOna    G    T        0      0        2 
  17  chr17_75511333     ASom    G    T        0      0        2 
  17  chr17_75511333     HCab    G    T        0      0        2 
  17  chr17_75511333     HPrz    G    T        0      0        2 
  17  chr17_75511333     ZBoe    G    T      0.5      1        2 
  17  chr17_75511333     ZGre    G    T        0      0        2 
  17  chr17_75511333     ZHar    G    T        0      0        2 
  17  chr17_75511333   Sample    G    T        0      0        2 
  17  chr17_75522597     AAsi    G    C        0      0        2 
  17  chr17_75522597     AKia    G    C        0      0        2 
  17  chr17_75522597     AOna    G    C        0      0        2 
  17  chr17_75522597     ASom    G    C        0      0        2 
  17  chr17_75522597     HCab    G    C        0      0        2 
  17  chr17_75522597     HPrz    G    C        0      0        2 
  17  chr17_75522597     ZBoe    G    C        0      0        2 
  17  chr17_75522597     ZGre    G    C        0      0        2 
  17  chr17_75522597     ZHar    G    C        1      2        2 
  17  chr17_75522597   Sample    G    C        0      0        2 
  17  chr17_75523767     AAsi    G    C        0      0        2 
  17  chr17_75523767     AKia    G    C        0      0        2 
  17  chr17_75523767     AOna    G    C        0      0        2 
  17  chr17_75523767     ASom    G    C        0      0        2 
  17  chr17_75523767     HCab    G    C        0      0        2 
  17  chr17_75523767     HPrz    G    C        0      0        2 
  17  chr17_75523767     ZBoe    G    C        0      0        2 
  17  chr17_75523767     ZGre    G    C        0      0        2 
  17  chr17_75523767     ZHar    G    C      0.5      1        2 
  17  chr17_75523767   Sample    G    C        0      0        2 
  17  chr17_75534665     AAsi    C    G      0.5      1        2 
  17  chr17_75534665     AKia    C    G        0      0        2 
  17  chr17_75534665     AOna    C    G        0      0        2 
  17  chr17_75534665     ASom    C    G        0      0        2 
  17  chr17_75534665     HCab    C    G        0      0        2 
  17  chr17_75534665     HPrz    C    G        0      0        2 
  17  chr17_75534665     ZBoe    C    G        0      0        2 
  17  chr17_75534665     ZGre    C    G        0      0        2 
  17  chr17_75534665     ZHar    C    G        0      0        2 
  17  chr17_75534665   Sample    C    G        0      0        2 
  17  chr17_75542117     AAsi    C    A        0      0        2 
  17  chr17_75542117     AKia    C    A        0      0        2 
  17  chr17_75542117     AOna    C    A        0      0        2 
  17  chr17_75542117     ASom    C    A        0      0        2 
  17  chr17_75542117     HCab    C    A        1      2        2 
  17  chr17_75542117     HPrz    C    A        1      2        2 
  17  chr17_75542117     ZBoe    C    A        0      0        2 
  17  chr17_75542117     ZGre    C    A        0      0        2 
  17  chr17_75542117     ZHar    C    A        0      0        2 
  17  chr17_75542117   Sample    C    A        0      0        2 
  17  chr17_75544840     AAsi    T    C        0      0        2 
  17  chr17_75544840     AKia    T    C        0      0        2 
  17  chr17_75544840     AOna    T    C        0      0        2 
  17  chr17_75544840     ASom    T    C        0      0        2 
  17  chr17_75544840     HCab    T    C        0      0        2 
  17  chr17_75544840     HPrz    T    C        0      0        2 
  17  chr17_75544840     ZBoe    T    C      0.5      1        2 
  17  chr17_75544840     ZGre    T    C        0      0        2 
  17  chr17_75544840     ZHar    T    C        0      0        2 
  17  chr17_75544840   Sample    T    C        0      0        2 
  17  chr17_75548660     AAsi    T    C        0      0        2 
  17  chr17_75548660     AKia    T    C        0      0        2 
  17  chr17_75548660     AOna    T    C        0      0        2 
  17  chr17_75548660     ASom    T    C        1      2        2 
  17  chr17_75548660     HCab    T    C        0      0        2 
  17  chr17_75548660     HPrz    T    C        0      0        2 
  17  chr17_75548660     ZBoe    T    C        0      0        2 
  17  chr17_75548660     ZGre    T    C        0      0        2 
  17  chr17_75548660     ZHar    T    C        0      0        2 
  17  chr17_75548660   Sample    T    C        0      0        2 
  17  chr17_75555806     AAsi    T    C        0      0        2 
  17  chr17_75555806     AKia    T    C        0      0        2 
  17  chr17_75555806     AOna    T    C        0      0        2 
  17  chr17_75555806     ASom    T    C        1      2        2 
  17  chr17_75555806     HCab    T    C        0      0        2 
  17  chr17_75555806     HPrz    T    C        0      0        2 
  17  chr17_75555806     ZBoe    T    C        0      0        2 
  17  chr17_75555806     ZGre    T    C        0      0        2 
  17  chr17_75555806     ZHar    T    C        0      0        2 
  17  chr17_75555806   Sample    T    C        0      0        2 
  17  chr17_75557076     AAsi    A    G        0      0        2 
  17  chr17_75557076     AKia    A    G        0      0        2 
  17  chr17_75557076     AOna    A    G        0      0        2 
  17  chr17_75557076     ASom    A    G        0      0        2 
  17  chr17_75557076     HCab    A    G        1      2        2 
  17  chr17_75557076     HPrz    A    G        1      2        2 
  17  chr17_75557076     ZBoe    A    G        0      0        2 
  17  chr17_75557076     ZGre    A    G        0      0        2 
  17  chr17_75557076     ZHar    A    G        0      0        2 
  17  chr17_75557076   Sample    A    G        0      0        2 
  17  chr17_75558241     AAsi    A    G        0      0        2 
  17  chr17_75558241     AKia    A    G        0      0        2 
  17  chr17_75558241     AOna    A    G        0      0        2 
  17  chr17_75558241     ASom    A    G        0      0        2 
  17  chr17_75558241     HCab    A    G        0      0        2 
  17  chr17_75558241     HPrz    A    G        0      0        2 
  17  chr17_75558241     ZBoe    A    G        0      0        2 
  17  chr17_75558241     ZGre    A    G      0.5      1        2 
  17  chr17_75558241     ZHar    A    G        0      0        2 
  17  chr17_75558241   Sample    A    G        0      0        2 
  17  chr17_75565725     AAsi    T    G        0      0        2 
  17  chr17_75565725     AKia    T    G        0      0        2 
  17  chr17_75565725     AOna    T    G        0      0        2 
  17  chr17_75565725     ASom    T    G        0      0        2 
  17  chr17_75565725     HCab    T    G        0      0        2 
  17  chr17_75565725     HPrz    T    G        0      0        2 
  17  chr17_75565725     ZBoe    T    G        0      0        2 
  17  chr17_75565725     ZGre    T    G        0      0        2 
  17  chr17_75565725     ZHar    T    G      0.5      1        2 
  17  chr17_75565725   Sample    T    G        0      0        2 
  17  chr17_75590441     AAsi    A    T        0      0        2 
  17  chr17_75590441     AKia    A    T        0      0        2 
  17  chr17_75590441     AOna    A    T        0      0        2 
  17  chr17_75590441     ASom    A    T        0      0        2 
  17  chr17_75590441     HCab    A    T        0      0        2 
  17  chr17_75590441     HPrz    A    T        0      0        2 
  17  chr17_75590441     ZBoe    A    T      0.5      1        2 
  17  chr17_75590441     ZGre    A    T        0      0        2 
  17  chr17_75590441     ZHar    A    T        0      0        2 
  17  chr17_75590441   Sample    A    T        0      0        2 
  17  chr17_75599082     AAsi    G    A        0      0        2 
  17  chr17_75599082     AKia    G    A        0      0        2 
  17  chr17_75599082     AOna    G    A        0      0        2 
  17  chr17_75599082     ASom    G    A        1      2        2 
  17  chr17_75599082     HCab    G    A        0      0        2 
  17  chr17_75599082     HPrz    G    A        0      0        2 
  17  chr17_75599082     ZBoe    G    A        0      0        2 
  17  chr17_75599082     ZGre    G    A        0      0        2 
  17  chr17_75599082     ZHar    G    A        0      0        2 
  17  chr17_75599082   Sample    G    A        0      0        2 
  17  chr17_75600611     AAsi    T    C        0      0        2 
  17  chr17_75600611     AKia    T    C        0      0        2 
  17  chr17_75600611     AOna    T    C        0      0        2 
  17  chr17_75600611     ASom    T    C        0      0        2 
  17  chr17_75600611     HCab    T    C        0      0        2 
  17  chr17_75600611     HPrz    T    C        0      0        2 
  17  chr17_75600611     ZBoe    T    C        0      0        2 
  17  chr17_75600611     ZGre    T    C        0      0        2 
  17  chr17_75600611     ZHar    T    C        1      2        2 
  17  chr17_75600611   Sample    T    C        0      0        2 
  17  chr17_75601065     AAsi    T    C        0      0        2 
  17  chr17_75601065     AKia    T    C        0      0        2 
  17  chr17_75601065     AOna    T    C        0      0        2 
  17  chr17_75601065     ASom    T    C        0      0        2 
  17  chr17_75601065     HCab    T    C        0      0        2 
  17  chr17_75601065     HPrz    T    C        1      2        2 
  17  chr17_75601065     ZBoe    T    C        0      0        2 
  17  chr17_75601065     ZGre    T    C        0      0        2 
  17  chr17_75601065     ZHar    T    C        0      0        2 
  17  chr17_75601065   Sample    T    C        0      0        2 
  17  chr17_75602251     AAsi    A    G        0      0        2 
  17  chr17_75602251     AKia    A    G        0      0        2 
  17  chr17_75602251     AOna    A    G        0      0        2 
  17  chr17_75602251     ASom    A    G        0      0        2 
  17  chr17_75602251     HCab    A    G        0      0        2 
  17  chr17_75602251     HPrz    A    G        0      0        2 
  17  chr17_75602251     ZBoe    A    G        0      0        2 
  17  chr17_75602251     ZGre    A    G        0      0        2 
  17  chr17_75602251     ZHar    A    G        1      2        2 
  17  chr17_75602251   Sample    A    G        0      0        2 
  17  chr17_75603323     AAsi    G    A        0      0        2 
  17  chr17_75603323     AKia    G    A        0      0        2 
  17  chr17_75603323     AOna    G    A        0      0        2 
  17  chr17_75603323     ASom    G    A        1      2        2 
  17  chr17_75603323     HCab    G    A        0      0        2 
  17  chr17_75603323     HPrz    G    A        0      0        2 
  17  chr17_75603323     ZBoe    G    A        1      2        2 
  17  chr17_75603323     ZGre    G    A        1      2        2 
  17  chr17_75603323     ZHar    G    A        1      2        2 
  17  chr17_75603323   Sample    G    A        0      0        2 
  17  chr17_75609079     AAsi    T    C        0      0        2 
  17  chr17_75609079     AKia    T    C        0      0        2 
  17  chr17_75609079     AOna    T    C        0      0        2 
  17  chr17_75609079     ASom    T    C        0      0        2 
  17  chr17_75609079     HCab    T    C        0      0        2 
  17  chr17_75609079     HPrz    T    C        0      0        2 
  17  chr17_75609079     ZBoe    T    C      0.5      1        2 
  17  chr17_75609079     ZGre    T    C        0      0        2 
  17  chr17_75609079     ZHar    T    C        0      0        2 
  17  chr17_75609079   Sample    T    C        0      0        2 
  17  chr17_75611954     AAsi    T    C        0      0        2 
  17  chr17_75611954     AKia    T    C        0      0        2 
  17  chr17_75611954     AOna    T    C        1      2        2 
  17  chr17_75611954     ASom    T    C        0      0        2 
  17  chr17_75611954     HCab    T    C        0      0        2 
  17  chr17_75611954     HPrz    T    C        0      0        2 
  17  chr17_75611954     ZBoe    T    C        0      0        2 
  17  chr17_75611954     ZGre    T    C        0      0        2 
  17  chr17_75611954     ZHar    T    C        0      0        2 
  17  chr17_75611954   Sample    T    C        0      0        2 
  17  chr17_75614608     AAsi    T    C        0      0        2 
  17  chr17_75614608     AKia    T    C        0      0        2 
  17  chr17_75614608     AOna    T    C        0      0        2 
  17  chr17_75614608     ASom    T    C        0      0        2 
  17  chr17_75614608     HCab    T    C        1      2        2 
  17  chr17_75614608     HPrz    T    C        1      2        2 
  17  chr17_75614608     ZBoe    T    C        0      0        2 
  17  chr17_75614608     ZGre    T    C        0      0        2 
  17  chr17_75614608     ZHar    T    C        0      0        2 
  17  chr17_75614608   Sample    T    C        0      0        2 
  17  chr17_75620770     AAsi    C    A        0      0        2 
  17  chr17_75620770     AKia    C    A        1      2        2 
  17  chr17_75620770     AOna    C    A        1      2        2 
  17  chr17_75620770     ASom    C    A        0      0        2 
  17  chr17_75620770     HCab    C    A        0      0        2 
  17  chr17_75620770     HPrz    C    A        0      0        2 
  17  chr17_75620770     ZBoe    C    A        0      0        2 
  17  chr17_75620770     ZGre    C    A        0      0        2 
  17  chr17_75620770     ZHar    C    A        0      0        2 
  17  chr17_75620770   Sample    C    A        0      0        2 
  17  chr17_75632861     AAsi    T    C        0      0        2 
  17  chr17_75632861     AKia    T    C        0      0        2 
  17  chr17_75632861     AOna    T    C        0      0        2 
  17  chr17_75632861     ASom    T    C        0      0        2 
  17  chr17_75632861     HCab    T    C        0      0        2 
  17  chr17_75632861     HPrz    T    C        0      0        2 
  17  chr17_75632861     ZBoe    T    C        0      0        2 
  17  chr17_75632861     ZGre    T    C        0      0        2 
  17  chr17_75632861     ZHar    T    C      0.5      1        2 
  17  chr17_75632861   Sample    T    C        0      0        2 
  17  chr17_75641700     AAsi    G    T        0      0        2 
  17  chr17_75641700     AKia    G    T        0      0        2 
  17  chr17_75641700     AOna    G    T        0      0        2 
  17  chr17_75641700     ASom    G    T        0      0        2 
  17  chr17_75641700     HCab    G    T        1      2        2 
  17  chr17_75641700     HPrz    G    T        1      2        2 
  17  chr17_75641700     ZBoe    G    T        0      0        2 
  17  chr17_75641700     ZGre    G    T        0      0        2 
  17  chr17_75641700     ZHar    G    T        0      0        2 
  17  chr17_75641700   Sample    G    T        0      0        2 
  17  chr17_75644751     AAsi    T    A        0      0        2 
  17  chr17_75644751     AKia    T    A        1      2        2 
  17  chr17_75644751     AOna    T    A        0      0        2 
  17  chr17_75644751     ASom    T    A        0      0        2 
  17  chr17_75644751     HCab    T    A        0      0        2 
  17  chr17_75644751     HPrz    T    A        0      0        2 
  17  chr17_75644751     ZBoe    T    A        0      0        2 
  17  chr17_75644751     ZGre    T    A        0      0        2 
  17  chr17_75644751     ZHar    T    A        0      0        2 
  17  chr17_75644751   Sample    T    A        0      0        2 
  17  chr17_75646050     AAsi    T    C        0      0        2 
  17  chr17_75646050     AKia    T    C        0      0        2 
  17  chr17_75646050     AOna    T    C        0      0        2 
  17  chr17_75646050     ASom    T    C        0      0        2 
  17  chr17_75646050     HCab    T    C        0      0        2 
  17  chr17_75646050     HPrz    T    C      0.5      1        2 
  17  chr17_75646050     ZBoe    T    C        0      0        2 
  17  chr17_75646050     ZGre    T    C        0      0        2 
  17  chr17_75646050     ZHar    T    C        0      0        2 
  17  chr17_75646050   Sample    T    C        0      0        2 
  17  chr17_75650365     AAsi    C    T        0      0        2 
  17  chr17_75650365     AKia    C    T        1      2        2 
  17  chr17_75650365     AOna    C    T        1      2        2 
  17  chr17_75650365     ASom    C    T        0      0        2 
  17  chr17_75650365     HCab    C    T        0      0        2 
  17  chr17_75650365     HPrz    C    T        0      0        2 
  17  chr17_75650365     ZBoe    C    T        0      0        2 
  17  chr17_75650365     ZGre    C    T        0      0        2 
  17  chr17_75650365     ZHar    C    T        0      0        2 
  17  chr17_75650365   Sample    C    T        0      0        2 
  17  chr17_75660224     AAsi    T    A        0      0        2 
  17  chr17_75660224     AKia    T    A        0      0        2 
  17  chr17_75660224     AOna    T    A        1      2        2 
  17  chr17_75660224     ASom    T    A        0      0        2 
  17  chr17_75660224     HCab    T    A        0      0        2 
  17  chr17_75660224     HPrz    T    A        0      0        2 
  17  chr17_75660224     ZBoe    T    A        0      0        2 
  17  chr17_75660224     ZGre    T    A        0      0        2 
  17  chr17_75660224     ZHar    T    A        0      0        2 
  17  chr17_75660224   Sample    T    A        0      0        2 
  17  chr17_75661553     AAsi    T    C        1      2        2 
  17  chr17_75661553     AKia    T    C        0      0        2 
  17  chr17_75661553     AOna    T    C        0      0        2 
  17  chr17_75661553     ASom    T    C        1      2        2 
  17  chr17_75661553     HCab    T    C        1      2        2 
  17  chr17_75661553     HPrz    T    C        1      2        2 
  17  chr17_75661553     ZBoe    T    C        0      0        2 
  17  chr17_75661553     ZGre    T    C        0      0        2 
  17  chr17_75661553     ZHar    T    C        0      0        2 
  17  chr17_75661553   Sample    T    C        1      2        2 
  17  chr17_75674256     AAsi    G    C        0      0        2 
  17  chr17_75674256     AKia    G    C        0      0        2 
  17  chr17_75674256     AOna    G    C        0      0        2 
  17  chr17_75674256     ASom    G    C        0      0        2 
  17  chr17_75674256     HCab    G    C        0      0        2 
  17  chr17_75674256     HPrz    G    C      0.5      1        2 
  17  chr17_75674256     ZBoe    G    C        0      0        2 
  17  chr17_75674256     ZGre    G    C        0      0        2 
  17  chr17_75674256     ZHar    G    C        0      0        2 
  17  chr17_75674256   Sample    G    C        0      0        2 
  17  chr17_75680463     AAsi    A    G      0.5      1        2 
  17  chr17_75680463     AKia    A    G        1      2        2 
  17  chr17_75680463     AOna    A    G        0      0        2 
  17  chr17_75680463     ASom    A    G        0      0        2 
  17  chr17_75680463     HCab    A    G        0      0        2 
  17  chr17_75680463     HPrz    A    G        0      0        2 
  17  chr17_75680463     ZBoe    A    G        0      0        2 
  17  chr17_75680463     ZGre    A    G        0      0        2 
  17  chr17_75680463     ZHar    A    G        0      0        2 
  17  chr17_75680463   Sample    A    G        1      2        2 
  17  chr17_75691308     AAsi    T    C        0      0        2 
  17  chr17_75691308     AKia    T    C        0      0        2 
  17  chr17_75691308     AOna    T    C        0      0        2 
  17  chr17_75691308     ASom    T    C        0      0        2 
  17  chr17_75691308     HCab    T    C        0      0        2 
  17  chr17_75691308     HPrz    T    C        0      0        2 
  17  chr17_75691308     ZBoe    T    C      0.5      1        2 
  17  chr17_75691308     ZGre    T    C        0      0        2 
  17  chr17_75691308     ZHar    T    C        0      0        2 
  17  chr17_75691308   Sample    T    C        0      0        2 
  17  chr17_75707996     AAsi    T    A        0      0        2 
  17  chr17_75707996     AKia    T    A        0      0        2 
  17  chr17_75707996     AOna    T    A        0      0        2 
  17  chr17_75707996     ASom    T    A        0      0        2 
  17  chr17_75707996     HCab    T    A        0      0        2 
  17  chr17_75707996     HPrz    T    A        0      0        2 
  17  chr17_75707996     ZBoe    T    A      0.5      1        2 
  17  chr17_75707996     ZGre    T    A        0      0        2 
  17  chr17_75707996     ZHar    T    A        0      0        2 
  17  chr17_75707996   Sample    T    A        0      0        2 
  17  chr17_75708512     AAsi    C    T        0      0        2 
  17  chr17_75708512     AKia    C    T        0      0        2 
  17  chr17_75708512     AOna    C    T        0      0        2 
  17  chr17_75708512     ASom    C    T        0      0        2 
  17  chr17_75708512     HCab    C    T        0      0        2 
  17  chr17_75708512     HPrz    C    T        0      0        2 
  17  chr17_75708512     ZBoe    C    T      0.5      1        2 
  17  chr17_75708512     ZGre    C    T        0      0        2 
  17  chr17_75708512     ZHar    C    T        0      0        2 
  17  chr17_75708512   Sample    C    T        0      0        2 
  17  chr17_75722287     AAsi    T    C        1      2        2 
  17  chr17_75722287     AKia    T    C        0      0        2 
  17  chr17_75722287     AOna    T    C        0      0        2 
  17  chr17_75722287     ASom    T    C        0      0        2 
  17  chr17_75722287     HCab    T    C        0      0        2 
  17  chr17_75722287     HPrz    T    C        0      0        2 
  17  chr17_75722287     ZBoe    T    C        0      0        2 
  17  chr17_75722287     ZGre    T    C        0      0        2 
  17  chr17_75722287     ZHar    T    C        0      0        2 
  17  chr17_75722287   Sample    T    C        0      0        2 
  17  chr17_75724905     AAsi    A    G        0      0        2 
  17  chr17_75724905     AKia    A    G        0      0        2 
  17  chr17_75724905     AOna    A    G        0      0        2 
  17  chr17_75724905     ASom    A    G        0      0        2 
  17  chr17_75724905     HCab    A    G        0      0        2 
  17  chr17_75724905     HPrz    A    G        0      0        2 
  17  chr17_75724905     ZBoe    A    G        0      0        2 
  17  chr17_75724905     ZGre    A    G        1      2        2 
  17  chr17_75724905     ZHar    A    G        0      0        2 
  17  chr17_75724905   Sample    A    G        0      0        2 
  17  chr17_75730711     AAsi    A    G        0      0        2 
  17  chr17_75730711     AKia    A    G        1      2        2 
  17  chr17_75730711     AOna    A    G        0      0        2 
  17  chr17_75730711     ASom    A    G        0      0        2 
  17  chr17_75730711     HCab    A    G        0      0        2 
  17  chr17_75730711     HPrz    A    G        0      0        2 
  17  chr17_75730711     ZBoe    A    G        0      0        2 
  17  chr17_75730711     ZGre    A    G        0      0        2 
  17  chr17_75730711     ZHar    A    G        0      0        2 
  17  chr17_75730711   Sample    A    G        0      0        2 
  17  chr17_75733424     AAsi    C    T        0      0        2 
  17  chr17_75733424     AKia    C    T        0      0        2 
  17  chr17_75733424     AOna    C    T        1      2        2 
  17  chr17_75733424     ASom    C    T        0      0        2 
  17  chr17_75733424     HCab    C    T        0      0        2 
  17  chr17_75733424     HPrz    C    T        0      0        2 
  17  chr17_75733424     ZBoe    C    T        0      0        2 
  17  chr17_75733424     ZGre    C    T        0      0        2 
  17  chr17_75733424     ZHar    C    T        0      0        2 
  17  chr17_75733424   Sample    C    T        0      0        2 
  17  chr17_75733487     AAsi    T    C        0      0        2 
  17  chr17_75733487     AKia    T    C        0      0        2 
  17  chr17_75733487     AOna    T    C        0      0        2 
  17  chr17_75733487     ASom    T    C        0      0        2 
  17  chr17_75733487     HCab    T    C        0      0        2 
  17  chr17_75733487     HPrz    T    C        0      0        2 
  17  chr17_75733487     ZBoe    T    C        0      0        2 
  17  chr17_75733487     ZGre    T    C        0      0        2 
  17  chr17_75733487     ZHar    T    C      0.5      1        2 
  17  chr17_75733487   Sample    T    C        0      0        2 
  17  chr17_75737782     AAsi    T    C        0      0        2 
  17  chr17_75737782     AKia    T    C        0      0        2 
  17  chr17_75737782     AOna    T    C        0      0        2 
  17  chr17_75737782     ASom    T    C        0      0        2 
  17  chr17_75737782     HCab    T    C        1      2        2 
  17  chr17_75737782     HPrz    T    C        1      2        2 
  17  chr17_75737782     ZBoe    T    C        0      0        2 
  17  chr17_75737782     ZGre    T    C        0      0        2 
  17  chr17_75737782     ZHar    T    C        0      0        2 
  17  chr17_75737782   Sample    T    C        0      0        2 
  17  chr17_75737911     AAsi    T    C        0      0        2 
  17  chr17_75737911     AKia    T    C        0      0        2 
  17  chr17_75737911     AOna    T    C        0      0        2 
  17  chr17_75737911     ASom    T    C        0      0        2 
  17  chr17_75737911     HCab    T    C        0      0        2 
  17  chr17_75737911     HPrz    T    C        0      0        2 
  17  chr17_75737911     ZBoe    T    C      0.5      1        2 
  17  chr17_75737911     ZGre    T    C        0      0        2 
  17  chr17_75737911     ZHar    T    C        0      0        2 
  17  chr17_75737911   Sample    T    C        0      0        2 
  17  chr17_75739395     AAsi    C    T        0      0        2 
  17  chr17_75739395     AKia    C    T        0      0        2 
  17  chr17_75739395     AOna    C    T        0      0        2 
  17  chr17_75739395     ASom    C    T        0      0        2 
  17  chr17_75739395     HCab    C    T        0      0        2 
  17  chr17_75739395     HPrz    C    T        0      0        2 
  17  chr17_75739395     ZBoe    C    T      0.5      1        2 
  17  chr17_75739395     ZGre    C    T        0      0        2 
  17  chr17_75739395     ZHar    C    T        0      0        2 
  17  chr17_75739395   Sample    C    T        0      0        2 
  17  chr17_75744238     AAsi    T    A        0      0        2 
  17  chr17_75744238     AKia    T    A        0      0        2 
  17  chr17_75744238     AOna    T    A        0      0        2 
  17  chr17_75744238     ASom    T    A        0      0        2 
  17  chr17_75744238     HCab    T    A        0      0        2 
  17  chr17_75744238     HPrz    T    A        0      0        2 
  17  chr17_75744238     ZBoe    T    A        0      0        2 
  17  chr17_75744238     ZGre    T    A        1      2        2 
  17  chr17_75744238     ZHar    T    A        0      0        2 
  17  chr17_75744238   Sample    T    A        0      0        2 
  17  chr17_75747909     AAsi    T    C        0      0        2 
  17  chr17_75747909     AKia    T    C        1      2        2 
  17  chr17_75747909     AOna    T    C        1      2        2 
  17  chr17_75747909     ASom    T    C        0      0        2 
  17  chr17_75747909     HCab    T    C        0      0        2 
  17  chr17_75747909     HPrz    T    C        0      0        2 
  17  chr17_75747909     ZBoe    T    C        0      0        2 
  17  chr17_75747909     ZGre    T    C        0      0        2 
  17  chr17_75747909     ZHar    T    C        0      0        2 
  17  chr17_75747909   Sample    T    C        0      0        2 
  17  chr17_75756673     AAsi    A    T        0      0        2 
  17  chr17_75756673     AKia    A    T        1      2        2 
  17  chr17_75756673     AOna    A    T        0      0        2 
  17  chr17_75756673     ASom    A    T        0      0        2 
  17  chr17_75756673     HCab    A    T        0      0        2 
  17  chr17_75756673     HPrz    A    T        0      0        2 
  17  chr17_75756673     ZBoe    A    T        0      0        2 
  17  chr17_75756673     ZGre    A    T        0      0        2 
  17  chr17_75756673     ZHar    A    T        0      0        2 
  17  chr17_75756673   Sample    A    T        0      0        2 
  17  chr17_75762922     AAsi    G    T        0      0        2 
  17  chr17_75762922     AKia    G    T        0      0        2 
  17  chr17_75762922     AOna    G    T        0      0        2 
  17  chr17_75762922     ASom    G    T        0      0        2 
  17  chr17_75762922     HCab    G    T        0      0        2 
  17  chr17_75762922     HPrz    G    T        0      0        2 
  17  chr17_75762922     ZBoe    G    T        1      2        2 
  17  chr17_75762922     ZGre    G    T        0      0        2 
  17  chr17_75762922     ZHar    G    T        0      0        2 
  17  chr17_75762922   Sample    G    T        0      0        2 
  17  chr17_75766791     AAsi    G    A        0      0        2 
  17  chr17_75766791     AKia    G    A        0      0        2 
  17  chr17_75766791     AOna    G    A        0      0        2 
  17  chr17_75766791     ASom    G    A        0      0        2 
  17  chr17_75766791     HCab    G    A        0      0        2 
  17  chr17_75766791     HPrz    G    A        0      0        2 
  17  chr17_75766791     ZBoe    G    A        0      0        2 
  17  chr17_75766791     ZGre    G    A        0      0        2 
  17  chr17_75766791     ZHar    G    A        1      2        2 
  17  chr17_75766791   Sample    G    A        0      0        2 
  17  chr17_75770379     AAsi    G    A        0      0        2 
  17  chr17_75770379     AKia    G    A        0      0        2 
  17  chr17_75770379     AOna    G    A        0      0        2 
  17  chr17_75770379     ASom    G    A        1      2        2 
  17  chr17_75770379     HCab    G    A        0      0        2 
  17  chr17_75770379     HPrz    G    A        0      0        2 
  17  chr17_75770379     ZBoe    G    A        0      0        2 
  17  chr17_75770379     ZGre    G    A        0      0        2 
  17  chr17_75770379     ZHar    G    A        0      0        2 
  17  chr17_75770379   Sample    G    A        0      0        2 
  17  chr17_75772288     AAsi    T    C        0      0        2 
  17  chr17_75772288     AKia    T    C        0      0        2 
  17  chr17_75772288     AOna    T    C        0      0        2 
  17  chr17_75772288     ASom    T    C        0      0        2 
  17  chr17_75772288     HCab    T    C        0      0        2 
  17  chr17_75772288     HPrz    T    C        0      0        2 
  17  chr17_75772288     ZBoe    T    C        0      0        2 
  17  chr17_75772288     ZGre    T    C        0      0        2 
  17  chr17_75772288     ZHar    T    C        1      2        2 
  17  chr17_75772288   Sample    T    C        0      0        2 
  17  chr17_75777707     AAsi    T    G        0      0        2 
  17  chr17_75777707     AKia    T    G        0      0        2 
  17  chr17_75777707     AOna    T    G        0      0        2 
  17  chr17_75777707     ASom    T    G        0      0        2 
  17  chr17_75777707     HCab    T    G        1      2        2 
  17  chr17_75777707     HPrz    T    G        1      2        2 
  17  chr17_75777707     ZBoe    T    G        0      0        2 
  17  chr17_75777707     ZGre    T    G        0      0        2 
  17  chr17_75777707     ZHar    T    G        0      0        2 
  17  chr17_75777707   Sample    T    G        0      0        2 
  17  chr17_75785845     AAsi    A    C        0      0        2 
  17  chr17_75785845     AKia    A    C        0      0        2 
  17  chr17_75785845     AOna    A    C        0      0        2 
  17  chr17_75785845     ASom    A    C        0      0        2 
  17  chr17_75785845     HCab    A    C        1      2        2 
  17  chr17_75785845     HPrz    A    C        1      2        2 
  17  chr17_75785845     ZBoe    A    C        0      0        2 
  17  chr17_75785845     ZGre    A    C        0      0        2 
  17  chr17_75785845     ZHar    A    C        0      0        2 
  17  chr17_75785845   Sample    A    C        0      0        2 
  17  chr17_75787887     AAsi    T    A        0      0        2 
  17  chr17_75787887     AKia    T    A        0      0        2 
  17  chr17_75787887     AOna    T    A        0      0        2 
  17  chr17_75787887     ASom    T    A        0      0        2 
  17  chr17_75787887     HCab    T    A      0.5      1        2 
  17  chr17_75787887     HPrz    T    A        1      2        2 
  17  chr17_75787887     ZBoe    T    A        0      0        2 
  17  chr17_75787887     ZGre    T    A        0      0        2 
  17  chr17_75787887     ZHar    T    A        0      0        2 
  17  chr17_75787887   Sample    T    A        0      0        2 
  17  chr17_75791151     AAsi    C    G        0      0        2 
  17  chr17_75791151     AKia    C    G        0      0        2 
  17  chr17_75791151     AOna    C    G        0      0        2 
  17  chr17_75791151     ASom    C    G        0      0        2 
  17  chr17_75791151     HCab    C    G        0      0        2 
  17  chr17_75791151     HPrz    C    G        0      0        2 
  17  chr17_75791151     ZBoe    C    G        1      2        2 
  17  chr17_75791151     ZGre    C    G        1      2        2 
  17  chr17_75791151     ZHar    C    G        1      2        2 
  17  chr17_75791151   Sample    C    G        0      0        2 
  17  chr17_75793332     AAsi    T    G        0      0        2 
  17  chr17_75793332     AKia    T    G        0      0        2 
  17  chr17_75793332     AOna    T    G        0      0        2 
  17  chr17_75793332     ASom    T    G        0      0        2 
  17  chr17_75793332     HCab    T    G        0      0        2 
  17  chr17_75793332     HPrz    T    G        0      0        2 
  17  chr17_75793332     ZBoe    T    G        0      0        2 
  17  chr17_75793332     ZGre    T    G        0      0        2 
  17  chr17_75793332     ZHar    T    G        1      2        2 
  17  chr17_75793332   Sample    T    G        0      0        2 
  17  chr17_75797070     AAsi    A    G        0      0        2 
  17  chr17_75797070     AKia    A    G      0.5      1        2 
  17  chr17_75797070     AOna    A    G        0      0        2 
  17  chr17_75797070     ASom    A    G        0      0        2 
  17  chr17_75797070     HCab    A    G        0      0        2 
  17  chr17_75797070     HPrz    A    G        0      0        2 
  17  chr17_75797070     ZBoe    A    G      0.5      1        2 
  17  chr17_75797070     ZGre    A    G        0      0        2 
  17  chr17_75797070     ZHar    A    G        0      0        2 
  17  chr17_75797070   Sample    A    G        0      0        2 
  17  chr17_75803404     AAsi    C    T        1      2        2 
  17  chr17_75803404     AKia    C    T        0      0        2 
  17  chr17_75803404     AOna    C    T        0      0        2 
  17  chr17_75803404     ASom    C    T        1      2        2 
  17  chr17_75803404     HCab    C    T        0      0        2 
  17  chr17_75803404     HPrz    C    T        0      0        2 
  17  chr17_75803404     ZBoe    C    T        0      0        2 
  17  chr17_75803404     ZGre    C    T        0      0        2 
  17  chr17_75803404     ZHar    C    T        0      0        2 
  17  chr17_75803404   Sample    C    T        1      2        2 
  17  chr17_75806155     AAsi    G    A        0      0        2 
  17  chr17_75806155     AKia    G    A        1      2        2 
  17  chr17_75806155     AOna    G    A        0      0        2 
  17  chr17_75806155     ASom    G    A        0      0        2 
  17  chr17_75806155     HCab    G    A        0      0        2 
  17  chr17_75806155     HPrz    G    A        0      0        2 
  17  chr17_75806155     ZBoe    G    A        0      0        2 
  17  chr17_75806155     ZGre    G    A        0      0        2 
  17  chr17_75806155     ZHar    G    A        0      0        2 
  17  chr17_75806155   Sample    G    A        0      0        2 
  17  chr17_75828426     AAsi    G    A        0      0        2 
  17  chr17_75828426     AKia    G    A        0      0        2 
  17  chr17_75828426     AOna    G    A        0      0        2 
  17  chr17_75828426     ASom    G    A        0      0        2 
  17  chr17_75828426     HCab    G    A        0      0        2 
  17  chr17_75828426     HPrz    G    A        0      0        2 
  17  chr17_75828426     ZBoe    G    A        0      0        2 
  17  chr17_75828426     ZGre    G    A        0      0        2 
  17  chr17_75828426     ZHar    G    A      0.5      1        2 
  17  chr17_75828426   Sample    G    A        0      0        2 
  17  chr17_75835977     AAsi    T    C        0      0        2 
  17  chr17_75835977     AKia    T    C      0.5      1        2 
  17  chr17_75835977     AOna    T    C        0      0        2 
  17  chr17_75835977     ASom    T    C        0      0        2 
  17  chr17_75835977     HCab    T    C        0      0        2 
  17  chr17_75835977     HPrz    T    C        0      0        2 
  17  chr17_75835977     ZBoe    T    C        0      0        2 
  17  chr17_75835977     ZGre    T    C        0      0        2 
  17  chr17_75835977     ZHar    T    C        0      0        2 
  17  chr17_75835977   Sample    T    C        0      0        2 
  17  chr17_75836096     AAsi    C    A        0      0        2 
  17  chr17_75836096     AKia    C    A        0      0        2 
  17  chr17_75836096     AOna    C    A        0      0        2 
  17  chr17_75836096     ASom    C    A        0      0        2 
  17  chr17_75836096     HCab    C    A        0      0        2 
  17  chr17_75836096     HPrz    C    A        0      0        2 
  17  chr17_75836096     ZBoe    C    A        0      0        2 
  17  chr17_75836096     ZGre    C    A        1      2        2 
  17  chr17_75836096     ZHar    C    A        1      2        2 
  17  chr17_75836096   Sample    C    A        0      0        2 
  17  chr17_75848997     AAsi    G    T        0      0        2 
  17  chr17_75848997     AKia    G    T        0      0        2 
  17  chr17_75848997     AOna    G    T        0      0        2 
  17  chr17_75848997     ASom    G    T        0      0        2 
  17  chr17_75848997     HCab    G    T        0      0        2 
  17  chr17_75848997     HPrz    G    T        0      0        2 
  17  chr17_75848997     ZBoe    G    T        0      0        2 
  17  chr17_75848997     ZGre    G    T        0      0        2 
  17  chr17_75848997     ZHar    G    T        1      2        2 
  17  chr17_75848997   Sample    G    T        0      0        2 
  17  chr17_75849657     AAsi    G    T        0      0        2 
  17  chr17_75849657     AKia    G    T        0      0        2 
  17  chr17_75849657     AOna    G    T        0      0        2 
  17  chr17_75849657     ASom    G    T        1      2        2 
  17  chr17_75849657     HCab    G    T        0      0        2 
  17  chr17_75849657     HPrz    G    T        0      0        2 
  17  chr17_75849657     ZBoe    G    T        0      0        2 
  17  chr17_75849657     ZGre    G    T        0      0        2 
  17  chr17_75849657     ZHar    G    T        0      0        2 
  17  chr17_75849657   Sample    G    T        0      0        2 
  17  chr17_75851853     AAsi    G    T        0      0        2 
  17  chr17_75851853     AKia    G    T      0.5      1        2 
  17  chr17_75851853     AOna    G    T        1      2        2 
  17  chr17_75851853     ASom    G    T        0      0        2 
  17  chr17_75851853     HCab    G    T        0      0        2 
  17  chr17_75851853     HPrz    G    T        0      0        2 
  17  chr17_75851853     ZBoe    G    T        0      0        2 
  17  chr17_75851853     ZGre    G    T        0      0        2 
  17  chr17_75851853     ZHar    G    T        0      0        2 
  17  chr17_75851853   Sample    G    T        0      0        2 
  17  chr17_75857304     AAsi    T    C        0      0        2 
  17  chr17_75857304     AKia    T    C        0      0        2 
  17  chr17_75857304     AOna    T    C        0      0        2 
  17  chr17_75857304     ASom    T    C        0      0        2 
  17  chr17_75857304     HCab    T    C        0      0        2 
  17  chr17_75857304     HPrz    T    C        0      0        2 
  17  chr17_75857304     ZBoe    T    C        0      0        2 
  17  chr17_75857304     ZGre    T    C        0      0        2 
  17  chr17_75857304     ZHar    T    C      0.5      1        2 
  17  chr17_75857304   Sample    T    C        0      0        2 
  17  chr17_75859010     AAsi    G    A        0      0        2 
  17  chr17_75859010     AKia    G    A        0      0        2 
  17  chr17_75859010     AOna    G    A        0      0        2 
  17  chr17_75859010     ASom    G    A        0      0        2 
  17  chr17_75859010     HCab    G    A        0      0        2 
  17  chr17_75859010     HPrz    G    A        0      0        2 
  17  chr17_75859010     ZBoe    G    A      0.5      1        2 
  17  chr17_75859010     ZGre    G    A        0      0        2 
  17  chr17_75859010     ZHar    G    A        0      0        2 
  17  chr17_75859010   Sample    G    A        0      0        2 
  17  chr17_75864155     AAsi    G    A        0      0        2 
  17  chr17_75864155     AKia    G    A        0      0        2 
  17  chr17_75864155     AOna    G    A        0      0        2 
  17  chr17_75864155     ASom    G    A        0      0        2 
  17  chr17_75864155     HCab    G    A        0      0        2 
  17  chr17_75864155     HPrz    G    A        0      0        2 
  17  chr17_75864155     ZBoe    G    A        0      0        2 
  17  chr17_75864155     ZGre    G    A        0      0        2 
  17  chr17_75864155     ZHar    G    A        1      2        2 
  17  chr17_75864155   Sample    G    A        0      0        2 
  17  chr17_75875449     AAsi    T    C        1      2        2 
  17  chr17_75875449     AKia    T    C        0      0        2 
  17  chr17_75875449     AOna    T    C        0      0        2 
  17  chr17_75875449     ASom    T    C        1      2        2 
  17  chr17_75875449     HCab    T    C        0      0        2 
  17  chr17_75875449     HPrz    T    C        0      0        2 
  17  chr17_75875449     ZBoe    T    C        0      0        2 
  17  chr17_75875449     ZGre    T    C        0      0        2 
  17  chr17_75875449     ZHar    T    C        0      0        2 
  17  chr17_75875449   Sample    T    C        1      2        2 
  17  chr17_75880232     AAsi    T    C        1      2        2 
  17  chr17_75880232     AKia    T    C        0      0        2 
  17  chr17_75880232     AOna    T    C        0      0        2 
  17  chr17_75880232     ASom    T    C        0      0        2 
  17  chr17_75880232     HCab    T    C        0      0        2 
  17  chr17_75880232     HPrz    T    C        0      0        2 
  17  chr17_75880232     ZBoe    T    C        0      0        2 
  17  chr17_75880232     ZGre    T    C        0      0        2 
  17  chr17_75880232     ZHar    T    C        0      0        2 
  17  chr17_75880232   Sample    T    C        0      0        2 
  17  chr17_75883724     AAsi    C    A        0      0        2 
  17  chr17_75883724     AKia    C    A        0      0        2 
  17  chr17_75883724     AOna    C    A        0      0        2 
  17  chr17_75883724     ASom    C    A        0      0        2 
  17  chr17_75883724     HCab    C    A      0.5      1        2 
  17  chr17_75883724     HPrz    C    A        1      2        2 
  17  chr17_75883724     ZBoe    C    A        0      0        2 
  17  chr17_75883724     ZGre    C    A        0      0        2 
  17  chr17_75883724     ZHar    C    A        0      0        2 
  17  chr17_75883724   Sample    C    A        0      0        2 
  17  chr17_75883831     AAsi    G    T        0      0        2 
  17  chr17_75883831     AKia    G    T      0.5      1        2 
  17  chr17_75883831     AOna    G    T        0      0        2 
  17  chr17_75883831     ASom    G    T        0      0        2 
  17  chr17_75883831     HCab    G    T        0      0        2 
  17  chr17_75883831     HPrz    G    T        0      0        2 
  17  chr17_75883831     ZBoe    G    T        0      0        2 
  17  chr17_75883831     ZGre    G    T        0      0        2 
  17  chr17_75883831     ZHar    G    T        0      0        2 
  17  chr17_75883831   Sample    G    T        0      0        2 
  17  chr17_75902046     AAsi    G    A        0      0        2 
  17  chr17_75902046     AKia    G    A      0.5      1        2 
  17  chr17_75902046     AOna    G    A        0      0        2 
  17  chr17_75902046     ASom    G    A        0      0        2 
  17  chr17_75902046     HCab    G    A        0      0        2 
  17  chr17_75902046     HPrz    G    A        0      0        2 
  17  chr17_75902046     ZBoe    G    A        0      0        2 
  17  chr17_75902046     ZGre    G    A        0      0        2 
  17  chr17_75902046     ZHar    G    A        0      0        2 
  17  chr17_75902046   Sample    G    A        0      0        2 
  17  chr17_75906793     AAsi    C    T        0      0        2 
  17  chr17_75906793     AKia    C    T        0      0        2 
  17  chr17_75906793     AOna    C    T        0      0        2 
  17  chr17_75906793     ASom    C    T        0      0        2 
  17  chr17_75906793     HCab    C    T        0      0        2 
  17  chr17_75906793     HPrz    C    T        0      0        2 
  17  chr17_75906793     ZBoe    C    T      0.5      1        2 
  17  chr17_75906793     ZGre    C    T        0      0        2 
  17  chr17_75906793     ZHar    C    T        0      0        2 
  17  chr17_75906793   Sample    C    T        0      0        2 
  17  chr17_75923466     AAsi    A    G        1      2        2 
  17  chr17_75923466     AKia    A    G        0      0        2 
  17  chr17_75923466     AOna    A    G        1      2        2 
  17  chr17_75923466     ASom    A    G        0      0        2 
  17  chr17_75923466     HCab    A    G        0      0        2 
  17  chr17_75923466     HPrz    A    G        0      0        2 
  17  chr17_75923466     ZBoe    A    G        0      0        2 
  17  chr17_75923466     ZGre    A    G        0      0        2 
  17  chr17_75923466     ZHar    A    G        0      0        2 
  17  chr17_75923466   Sample    A    G        0      0        2 
  17  chr17_75926133     AAsi    C    T        0      0        2 
  17  chr17_75926133     AKia    C    T        0      0        2 
  17  chr17_75926133     AOna    C    T        0      0        2 
  17  chr17_75926133     ASom    C    T        0      0        2 
  17  chr17_75926133     HCab    C    T        0      0        2 
  17  chr17_75926133     HPrz    C    T        0      0        2 
  17  chr17_75926133     ZBoe    C    T        1      2        2 
  17  chr17_75926133     ZGre    C    T        0      0        2 
  17  chr17_75926133     ZHar    C    T        1      2        2 
  17  chr17_75926133   Sample    C    T        0      0        2 
  17  chr17_75931184     AAsi    A    C        1      2        2 
  17  chr17_75931184     AKia    A    C        0      0        2 
  17  chr17_75931184     AOna    A    C        0      0        2 
  17  chr17_75931184     ASom    A    C        0      0        2 
  17  chr17_75931184     HCab    A    C        0      0        2 
  17  chr17_75931184     HPrz    A    C        0      0        2 
  17  chr17_75931184     ZBoe    A    C        0      0        2 
  17  chr17_75931184     ZGre    A    C        0      0        2 
  17  chr17_75931184     ZHar    A    C        0      0        2 
  17  chr17_75931184   Sample    A    C        0      0        2 
  17  chr17_75932482     AAsi    C    A        0      0        2 
  17  chr17_75932482     AKia    C    A        0      0        2 
  17  chr17_75932482     AOna    C    A        0      0        2 
  17  chr17_75932482     ASom    C    A        0      0        2 
  17  chr17_75932482     HCab    C    A        1      2        2 
  17  chr17_75932482     HPrz    C    A        1      2        2 
  17  chr17_75932482     ZBoe    C    A      0.5      1        2 
  17  chr17_75932482     ZGre    C    A        1      2        2 
  17  chr17_75932482     ZHar    C    A        1      2        2 
  17  chr17_75932482   Sample    C    A        0      0        2 
  17  chr17_75944846     AAsi    G    A        0      0        2 
  17  chr17_75944846     AKia    G    A        0      0        2 
  17  chr17_75944846     AOna    G    A        0      0        2 
  17  chr17_75944846     ASom    G    A        0      0        2 
  17  chr17_75944846     HCab    G    A        1      2        2 
  17  chr17_75944846     HPrz    G    A        1      2        2 
  17  chr17_75944846     ZBoe    G    A        0      0        2 
  17  chr17_75944846     ZGre    G    A        0      0        2 
  17  chr17_75944846     ZHar    G    A        0      0        2 
  17  chr17_75944846   Sample    G    A        0      0        2 
  17  chr17_75949483     AAsi    C    T        0      0        2 
  17  chr17_75949483     AKia    C    T        0      0        2 
  17  chr17_75949483     AOna    C    T        0      0        2 
  17  chr17_75949483     ASom    C    T        0      0        2 
  17  chr17_75949483     HCab    C    T        1      2        2 
  17  chr17_75949483     HPrz    C    T        1      2        2 
  17  chr17_75949483     ZBoe    C    T        0      0        2 
  17  chr17_75949483     ZGre    C    T        0      0        2 
  17  chr17_75949483     ZHar    C    T        0      0        2 
  17  chr17_75949483   Sample    C    T        0      0        2 
  17  chr17_75952760     AAsi    T    C        0      0        2 
  17  chr17_75952760     AKia    T    C        0      0        2 
  17  chr17_75952760     AOna    T    C        0      0        2 
  17  chr17_75952760     ASom    T    C        0      0        2 
  17  chr17_75952760     HCab    T    C        0      0        2 
  17  chr17_75952760     HPrz    T    C        0      0        2 
  17  chr17_75952760     ZBoe    T    C      0.5      1        2 
  17  chr17_75952760     ZGre    T    C        0      0        2 
  17  chr17_75952760     ZHar    T    C        0      0        2 
  17  chr17_75952760   Sample    T    C        0      0        2 
  17  chr17_75960493     AAsi    T    C        0      0        2 
  17  chr17_75960493     AKia    T    C        0      0        2 
  17  chr17_75960493     AOna    T    C        0      0        2 
  17  chr17_75960493     ASom    T    C        0      0        2 
  17  chr17_75960493     HCab    T    C        0      0        2 
  17  chr17_75960493     HPrz    T    C        0      0        2 
  17  chr17_75960493     ZBoe    T    C        0      0        2 
  17  chr17_75960493     ZGre    T    C        0      0        2 
  17  chr17_75960493     ZHar    T    C      0.5      1        2 
  17  chr17_75960493   Sample    T    C        0      0        2 
  17  chr17_75961615     AAsi    G    A        0      0        2 
  17  chr17_75961615     AKia    G    A        0      0        2 
  17  chr17_75961615     AOna    G    A        0      0        2 
  17  chr17_75961615     ASom    G    A        0      0        2 
  17  chr17_75961615     HCab    G    A        1      2        2 
  17  chr17_75961615     HPrz    G    A        1      2        2 
  17  chr17_75961615     ZBoe    G    A        0      0        2 
  17  chr17_75961615     ZGre    G    A        0      0        2 
  17  chr17_75961615     ZHar    G    A        0      0        2 
  17  chr17_75961615   Sample    G    A        0      0        2 
  17  chr17_75978025     AAsi    G    A        0      0        2 
  17  chr17_75978025     AKia    G    A        0      0        2 
  17  chr17_75978025     AOna    G    A        0      0        2 
  17  chr17_75978025     ASom    G    A        0      0        2 
  17  chr17_75978025     HCab    G    A        1      2        2 
  17  chr17_75978025     HPrz    G    A        1      2        2 
  17  chr17_75978025     ZBoe    G    A        0      0        2 
  17  chr17_75978025     ZGre    G    A        0      0        2 
  17  chr17_75978025     ZHar    G    A        0      0        2 
  17  chr17_75978025   Sample    G    A        0      0        2 
  17  chr17_75998405     AAsi    A    G        0      0        2 
  17  chr17_75998405     AKia    A    G        0      0        2 
  17  chr17_75998405     AOna    A    G        0      0        2 
  17  chr17_75998405     ASom    A    G        0      0        2 
  17  chr17_75998405     HCab    A    G        0      0        2 
  17  chr17_75998405     HPrz    A    G        0      0        2 
  17  chr17_75998405     ZBoe    A    G      0.5      1        2 
  17  chr17_75998405     ZGre    A    G        0      0        2 
  17  chr17_75998405     ZHar    A    G        0      0        2 
  17  chr17_75998405   Sample    A    G        0      0        2 
  17  chr17_76002763     AAsi    C    T        0      0        2 
  17  chr17_76002763     AKia    C    T        0      0        2 
  17  chr17_76002763     AOna    C    T        0      0        2 
  17  chr17_76002763     ASom    C    T        0      0        2 
  17  chr17_76002763     HCab    C    T        0      0        2 
  17  chr17_76002763     HPrz    C    T      0.5      1        2 
  17  chr17_76002763     ZBoe    C    T        0      0        2 
  17  chr17_76002763     ZGre    C    T        0      0        2 
  17  chr17_76002763     ZHar    C    T        0      0        2 
  17  chr17_76002763   Sample    C    T        0      0        2 
  17  chr17_76015885     AAsi    C    G        0      0        2 
  17  chr17_76015885     AKia    C    G        0      0        2 
  17  chr17_76015885     AOna    C    G        0      0        2 
  17  chr17_76015885     ASom    C    G        0      0        2 
  17  chr17_76015885     HCab    C    G        0      0        2 
  17  chr17_76015885     HPrz    C    G        0      0        2 
  17  chr17_76015885     ZBoe    C    G        0      0        2 
  17  chr17_76015885     ZGre    C    G      0.5      1        2 
  17  chr17_76015885     ZHar    C    G        0      0        2 
  17  chr17_76015885   Sample    C    G        0      0        2 
  17  chr17_76026397     AAsi    C    T        0      0        2 
  17  chr17_76026397     AKia    C    T        0      0        2 
  17  chr17_76026397     AOna    C    T        0      0        2 
  17  chr17_76026397     ASom    C    T        0      0        2 
  17  chr17_76026397     HCab    C    T        0      0        2 
  17  chr17_76026397     HPrz    C    T        0      0        2 
  17  chr17_76026397     ZBoe    C    T      0.5      1        2 
  17  chr17_76026397     ZGre    C    T        0      0        2 
  17  chr17_76026397     ZHar    C    T        0      0        2 
  17  chr17_76026397   Sample    C    T        0      0        2 
  17  chr17_76036978     AAsi    C    A        0      0        2 
  17  chr17_76036978     AKia    C    A        1      2        2 
  17  chr17_76036978     AOna    C    A        0      0        2 
  17  chr17_76036978     ASom    C    A        0      0        2 
  17  chr17_76036978     HCab    C    A        0      0        2 
  17  chr17_76036978     HPrz    C    A        0      0        2 
  17  chr17_76036978     ZBoe    C    A        0      0        2 
  17  chr17_76036978     ZGre    C    A        0      0        2 
  17  chr17_76036978     ZHar    C    A        0      0        2 
  17  chr17_76036978   Sample    C    A        0      0        2 
  17  chr17_76037309     AAsi    G    A        0      0        2 
  17  chr17_76037309     AKia    G    A        0      0        2 
  17  chr17_76037309     AOna    G    A        0      0        2 
  17  chr17_76037309     ASom    G    A        1      2        2 
  17  chr17_76037309     HCab    G    A        0      0        2 
  17  chr17_76037309     HPrz    G    A        0      0        2 
  17  chr17_76037309     ZBoe    G    A        0      0        2 
  17  chr17_76037309     ZGre    G    A        0      0        2 
  17  chr17_76037309     ZHar    G    A        0      0        2 
  17  chr17_76037309   Sample    G    A        0      0        2 
  17  chr17_76039356     AAsi    A    G        0      0        2 
  17  chr17_76039356     AKia    A    G        0      0        2 
  17  chr17_76039356     AOna    A    G        0      0        2 
  17  chr17_76039356     ASom    A    G        0      0        2 
  17  chr17_76039356     HCab    A    G      0.5      1        2 
  17  chr17_76039356     HPrz    A    G      0.5      1        2 
  17  chr17_76039356     ZBoe    A    G        0      0        2 
  17  chr17_76039356     ZGre    A    G        0      0        2 
  17  chr17_76039356     ZHar    A    G        0      0        2 
  17  chr17_76039356   Sample    A    G        0      0        2 
  17  chr17_76046511     AAsi    C    T        0      0        2 
  17  chr17_76046511     AKia    C    T        0      0        2 
  17  chr17_76046511     AOna    C    T        0      0        2 
  17  chr17_76046511     ASom    C    T        0      0        2 
  17  chr17_76046511     HCab    C    T        0      0        2 
  17  chr17_76046511     HPrz    C    T        0      0        2 
  17  chr17_76046511     ZBoe    C    T        0      0        2 
  17  chr17_76046511     ZGre    C    T        0      0        2 
  17  chr17_76046511     ZHar    C    T        1      2        2 
  17  chr17_76046511   Sample    C    T        0      0        2 
  17  chr17_76073279     AAsi    T    C        0      0        2 
  17  chr17_76073279     AKia    T    C        1      2        2 
  17  chr17_76073279     AOna    T    C        1      2        2 
  17  chr17_76073279     ASom    T    C        0      0        2 
  17  chr17_76073279     HCab    T    C        0      0        2 
  17  chr17_76073279     HPrz    T    C        0      0        2 
  17  chr17_76073279     ZBoe    T    C        0      0        2 
  17  chr17_76073279     ZGre    T    C        0      0        2 
  17  chr17_76073279     ZHar    T    C        0      0        2 
  17  chr17_76073279   Sample    T    C        0      0        2 
  17  chr17_76077244     AAsi    C    T        0      0        2 
  17  chr17_76077244     AKia    C    T        0      0        2 
  17  chr17_76077244     AOna    C    T        0      0        2 
  17  chr17_76077244     ASom    C    T        0      0        2 
  17  chr17_76077244     HCab    C    T        0      0        2 
  17  chr17_76077244     HPrz    C    T        0      0        2 
  17  chr17_76077244     ZBoe    C    T      0.5      1        2 
  17  chr17_76077244     ZGre    C    T        0      0        2 
  17  chr17_76077244     ZHar    C    T        0      0        2 
  17  chr17_76077244   Sample    C    T        0      0        2 
  17  chr17_76077558     AAsi    C    A        0      0        2 
  17  chr17_76077558     AKia    C    A        0      0        2 
  17  chr17_76077558     AOna    C    A        0      0        2 
  17  chr17_76077558     ASom    C    A        0      0        2 
  17  chr17_76077558     HCab    C    A        1      2        2 
  17  chr17_76077558     HPrz    C    A        1      2        2 
  17  chr17_76077558     ZBoe    C    A        0      0        2 
  17  chr17_76077558     ZGre    C    A        0      0        2 
  17  chr17_76077558     ZHar    C    A        0      0        2 
  17  chr17_76077558   Sample    C    A        0      0        2 
  17  chr17_76078955     AAsi    G    A        0      0        2 
  17  chr17_76078955     AKia    G    A        0      0        2 
  17  chr17_76078955     AOna    G    A        0      0        2 
  17  chr17_76078955     ASom    G    A        0      0        2 
  17  chr17_76078955     HCab    G    A        0      0        2 
  17  chr17_76078955     HPrz    G    A        0      0        2 
  17  chr17_76078955     ZBoe    G    A        0      0        2 
  17  chr17_76078955     ZGre    G    A        1      2        2 
  17  chr17_76078955     ZHar    G    A        0      0        2 
  17  chr17_76078955   Sample    G    A        0      0        2 
  17  chr17_76117639     AAsi    A    G        0      0        2 
  17  chr17_76117639     AKia    A    G        0      0        2 
  17  chr17_76117639     AOna    A    G        0      0        2 
  17  chr17_76117639     ASom    A    G        0      0        2 
  17  chr17_76117639     HCab    A    G        1      2        2 
  17  chr17_76117639     HPrz    A    G        1      2        2 
  17  chr17_76117639     ZBoe    A    G        0      0        2 
  17  chr17_76117639     ZGre    A    G        0      0        2 
  17  chr17_76117639     ZHar    A    G        0      0        2 
  17  chr17_76117639   Sample    A    G        0      0        2 
  17  chr17_76137968     AAsi    A    G        0      0        2 
  17  chr17_76137968     AKia    A    G        0      0        2 
  17  chr17_76137968     AOna    A    G        0      0        2 
  17  chr17_76137968     ASom    A    G        1      2        2 
  17  chr17_76137968     HCab    A    G        0      0        2 
  17  chr17_76137968     HPrz    A    G        0      0        2 
  17  chr17_76137968     ZBoe    A    G        0      0        2 
  17  chr17_76137968     ZGre    A    G        0      0        2 
  17  chr17_76137968     ZHar    A    G        0      0        2 
  17  chr17_76137968   Sample    A    G        0      0        2 
  17  chr17_76140277     AAsi    T    C        0      0        2 
  17  chr17_76140277     AKia    T    C        0      0        2 
  17  chr17_76140277     AOna    T    C        0      0        2 
  17  chr17_76140277     ASom    T    C        0      0        2 
  17  chr17_76140277     HCab    T    C      0.5      1        2 
  17  chr17_76140277     HPrz    T    C        0      0        2 
  17  chr17_76140277     ZBoe    T    C        0      0        2 
  17  chr17_76140277     ZGre    T    C        0      0        2 
  17  chr17_76140277     ZHar    T    C        1      2        2 
  17  chr17_76140277   Sample    T    C        0      0        2 
  17  chr17_76145114     AAsi    G    A        0      0        2 
  17  chr17_76145114     AKia    G    A        0      0        2 
  17  chr17_76145114     AOna    G    A        0      0        2 
  17  chr17_76145114     ASom    G    A        0      0        2 
  17  chr17_76145114     HCab    G    A        0      0        2 
  17  chr17_76145114     HPrz    G    A      0.5      1        2 
  17  chr17_76145114     ZBoe    G    A        0      0        2 
  17  chr17_76145114     ZGre    G    A        0      0        2 
  17  chr17_76145114     ZHar    G    A        0      0        2 
  17  chr17_76145114   Sample    G    A        0      0        2 
  17  chr17_76154128     AAsi    C    G        0      0        2 
  17  chr17_76154128     AKia    C    G        0      0        2 
  17  chr17_76154128     AOna    C    G        0      0        2 
  17  chr17_76154128     ASom    C    G        0      0        2 
  17  chr17_76154128     HCab    C    G        1      2        2 
  17  chr17_76154128     HPrz    C    G        1      2        2 
  17  chr17_76154128     ZBoe    C    G        0      0        2 
  17  chr17_76154128     ZGre    C    G        0      0        2 
  17  chr17_76154128     ZHar    C    G        0      0        2 
  17  chr17_76154128   Sample    C    G        0      0        2 
  17  chr17_76167962     AAsi    A    C        0      0        2 
  17  chr17_76167962     AKia    A    C        0      0        2 
  17  chr17_76167962     AOna    A    C        0      0        2 
  17  chr17_76167962     ASom    A    C        0      0        2 
  17  chr17_76167962     HCab    A    C        0      0        2 
  17  chr17_76167962     HPrz    A    C      0.5      1        2 
  17  chr17_76167962     ZBoe    A    C        0      0        2 
  17  chr17_76167962     ZGre    A    C        0      0        2 
  17  chr17_76167962     ZHar    A    C        0      0        2 
  17  chr17_76167962   Sample    A    C        0      0        2 
  17  chr17_76173538     AAsi    G    A        0      0        2 
  17  chr17_76173538     AKia    G    A      0.5      1        2 
  17  chr17_76173538     AOna    G    A        0      0        2 
  17  chr17_76173538     ASom    G    A        0      0        2 
  17  chr17_76173538     HCab    G    A        0      0        2 
  17  chr17_76173538     HPrz    G    A        0      0        2 
  17  chr17_76173538     ZBoe    G    A        0      0        2 
  17  chr17_76173538     ZGre    G    A        0      0        2 
  17  chr17_76173538     ZHar    G    A        0      0        2 
  17  chr17_76173538   Sample    G    A        0      0        2 
  17  chr17_76173714     AAsi    G    C        0      0        2 
  17  chr17_76173714     AKia    G    C      0.5      1        2 
  17  chr17_76173714     AOna    G    C        0      0        2 
  17  chr17_76173714     ASom    G    C        0      0        2 
  17  chr17_76173714     HCab    G    C        0      0        2 
  17  chr17_76173714     HPrz    G    C        0      0        2 
  17  chr17_76173714     ZBoe    G    C        0      0        2 
  17  chr17_76173714     ZGre    G    C        0      0        2 
  17  chr17_76173714     ZHar    G    C        0      0        2 
  17  chr17_76173714   Sample    G    C        0      0        2 
  17  chr17_76179202     AAsi    C    T        0      0        2 
  17  chr17_76179202     AKia    C    T        0      0        2 
  17  chr17_76179202     AOna    C    T        0      0        2 
  17  chr17_76179202     ASom    C    T        0      0        2 
  17  chr17_76179202     HCab    C    T        0      0        2 
  17  chr17_76179202     HPrz    C    T        1      2        2 
  17  chr17_76179202     ZBoe    C    T        0      0        2 
  17  chr17_76179202     ZGre    C    T        0      0        2 
  17  chr17_76179202     ZHar    C    T        0      0        2 
  17  chr17_76179202   Sample    C    T        0      0        2 
  17  chr17_76179230     AAsi    G    A        0      0        2 
  17  chr17_76179230     AKia    G    A      0.5      1        2 
  17  chr17_76179230     AOna    G    A        0      0        2 
  17  chr17_76179230     ASom    G    A        0      0        2 
  17  chr17_76179230     HCab    G    A        0      0        2 
  17  chr17_76179230     HPrz    G    A        0      0        2 
  17  chr17_76179230     ZBoe    G    A        0      0        2 
  17  chr17_76179230     ZGre    G    A        0      0        2 
  17  chr17_76179230     ZHar    G    A        0      0        2 
  17  chr17_76179230   Sample    G    A        0      0        2 
  17  chr17_76182550     AAsi    G    A        0      0        2 
  17  chr17_76182550     AKia    G    A        0      0        2 
  17  chr17_76182550     AOna    G    A        0      0        2 
  17  chr17_76182550     ASom    G    A        0      0        2 
  17  chr17_76182550     HCab    G    A      0.5      1        2 
  17  chr17_76182550     HPrz    G    A        0      0        2 
  17  chr17_76182550     ZBoe    G    A        0      0        2 
  17  chr17_76182550     ZGre    G    A        0      0        2 
  17  chr17_76182550     ZHar    G    A        0      0        2 
  17  chr17_76182550   Sample    G    A        0      0        2 
  17  chr17_76184938     AAsi    C    G        0      0        2 
  17  chr17_76184938     AKia    C    G        0      0        2 
  17  chr17_76184938     AOna    C    G        0      0        2 
  17  chr17_76184938     ASom    C    G        0      0        2 
  17  chr17_76184938     HCab    C    G        0      0        2 
  17  chr17_76184938     HPrz    C    G        0      0        2 
  17  chr17_76184938     ZBoe    C    G      0.5      1        2 
  17  chr17_76184938     ZGre    C    G        0      0        2 
  17  chr17_76184938     ZHar    C    G        0      0        2 
  17  chr17_76184938   Sample    C    G        0      0        2 
  17  chr17_76190922     AAsi    T    C        0      0        2 
  17  chr17_76190922     AKia    T    C        0      0        2 
  17  chr17_76190922     AOna    T    C        0      0        2 
  17  chr17_76190922     ASom    T    C        0      0        2 
  17  chr17_76190922     HCab    T    C        0      0        2 
  17  chr17_76190922     HPrz    T    C      0.5      1        2 
  17  chr17_76190922     ZBoe    T    C        0      0        2 
  17  chr17_76190922     ZGre    T    C        0      0        2 
  17  chr17_76190922     ZHar    T    C        0      0        2 
  17  chr17_76190922   Sample    T    C        0      0        2 
  17  chr17_76192775     AAsi    T    C        0      0        2 
  17  chr17_76192775     AKia    T    C        0      0        2 
  17  chr17_76192775     AOna    T    C        0      0        2 
  17  chr17_76192775     ASom    T    C        0      0        2 
  17  chr17_76192775     HCab    T    C        0      0        2 
  17  chr17_76192775     HPrz    T    C      0.5      1        2 
  17  chr17_76192775     ZBoe    T    C        0      0        2 
  17  chr17_76192775     ZGre    T    C        0      0        2 
  17  chr17_76192775     ZHar    T    C        0      0        2 
  17  chr17_76192775   Sample    T    C        0      0        2 
  17  chr17_76197805     AAsi    T    C        0      0        2 
  17  chr17_76197805     AKia    T    C        0      0        2 
  17  chr17_76197805     AOna    T    C        0      0        2 
  17  chr17_76197805     ASom    T    C        0      0        2 
  17  chr17_76197805     HCab    T    C        0      0        2 
  17  chr17_76197805     HPrz    T    C        0      0        2 
  17  chr17_76197805     ZBoe    T    C      0.5      1        2 
  17  chr17_76197805     ZGre    T    C        0      0        2 
  17  chr17_76197805     ZHar    T    C        0      0        2 
  17  chr17_76197805   Sample    T    C        0      0        2 
  17  chr17_76203136     AAsi    A    G        0      0        2 
  17  chr17_76203136     AKia    A    G        0      0        2 
  17  chr17_76203136     AOna    A    G        0      0        2 
  17  chr17_76203136     ASom    A    G        1      2        2 
  17  chr17_76203136     HCab    A    G        0      0        2 
  17  chr17_76203136     HPrz    A    G        0      0        2 
  17  chr17_76203136     ZBoe    A    G        0      0        2 
  17  chr17_76203136     ZGre    A    G        0      0        2 
  17  chr17_76203136     ZHar    A    G        0      0        2 
  17  chr17_76203136   Sample    A    G        0      0        2 
  17  chr17_76203522     AAsi    A    T        0      0        2 
  17  chr17_76203522     AKia    A    T        0      0        2 
  17  chr17_76203522     AOna    A    T        0      0        2 
  17  chr17_76203522     ASom    A    T        0      0        2 
  17  chr17_76203522     HCab    A    T        1      2        2 
  17  chr17_76203522     HPrz    A    T        1      2        2 
  17  chr17_76203522     ZBoe    A    T        0      0        2 
  17  chr17_76203522     ZGre    A    T        0      0        2 
  17  chr17_76203522     ZHar    A    T        0      0        2 
  17  chr17_76203522   Sample    A    T        0      0        2 
  17  chr17_76206420     AAsi    A    C        0      0        2 
  17  chr17_76206420     AKia    A    C        0      0        2 
  17  chr17_76206420     AOna    A    C        0      0        2 
  17  chr17_76206420     ASom    A    C        0      0        2 
  17  chr17_76206420     HCab    A    C        0      0        2 
  17  chr17_76206420     HPrz    A    C      0.5      1        2 
  17  chr17_76206420     ZBoe    A    C        0      0        2 
  17  chr17_76206420     ZGre    A    C        0      0        2 
  17  chr17_76206420     ZHar    A    C        0      0        2 
  17  chr17_76206420   Sample    A    C        0      0        2 
  17  chr17_76206630     AAsi    C    T        0      0        2 
  17  chr17_76206630     AKia    C    T        0      0        2 
  17  chr17_76206630     AOna    C    T        0      0        2 
  17  chr17_76206630     ASom    C    T        0      0        2 
  17  chr17_76206630     HCab    C    T        0      0        2 
  17  chr17_76206630     HPrz    C    T        0      0        2 
  17  chr17_76206630     ZBoe    C    T        0      0        2 
  17  chr17_76206630     ZGre    C    T        0      0        2 
  17  chr17_76206630     ZHar    C    T        1      2        2 
  17  chr17_76206630   Sample    C    T        0      0        2 
  17  chr17_76210368     AAsi    G    A        0      0        2 
  17  chr17_76210368     AKia    G    A        0      0        2 
  17  chr17_76210368     AOna    G    A        0      0        2 
  17  chr17_76210368     ASom    G    A        0      0        2 
  17  chr17_76210368     HCab    G    A        0      0        2 
  17  chr17_76210368     HPrz    G    A      0.5      1        2 
  17  chr17_76210368     ZBoe    G    A        0      0        2 
  17  chr17_76210368     ZGre    G    A        0      0        2 
  17  chr17_76210368     ZHar    G    A        0      0        2 
  17  chr17_76210368   Sample    G    A        0      0        2 
  17  chr17_76212527     AAsi    G    A        0      0        2 
  17  chr17_76212527     AKia    G    A        0      0        2 
  17  chr17_76212527     AOna    G    A        0      0        2 
  17  chr17_76212527     ASom    G    A        0      0        2 
  17  chr17_76212527     HCab    G    A        0      0        2 
  17  chr17_76212527     HPrz    G    A        0      0        2 
  17  chr17_76212527     ZBoe    G    A        1      2        2 
  17  chr17_76212527     ZGre    G    A        1      2        2 
  17  chr17_76212527     ZHar    G    A        0      0        2 
  17  chr17_76212527   Sample    G    A        0      0        2 
  17  chr17_76212547     AAsi    T    C        0      0        2 
  17  chr17_76212547     AKia    T    C        0      0        2 
  17  chr17_76212547     AOna    T    C        0      0        2 
  17  chr17_76212547     ASom    T    C        0      0        2 
  17  chr17_76212547     HCab    T    C        0      0        2 
  17  chr17_76212547     HPrz    T    C      0.5      1        2 
  17  chr17_76212547     ZBoe    T    C        0      0        2 
  17  chr17_76212547     ZGre    T    C        0      0        2 
  17  chr17_76212547     ZHar    T    C        0      0        2 
  17  chr17_76212547   Sample    T    C        0      0        2 
  17  chr17_76221575     AAsi    T    C        0      0        2 
  17  chr17_76221575     AKia    T    C        1      2        2 
  17  chr17_76221575     AOna    T    C        0      0        2 
  17  chr17_76221575     ASom    T    C        0      0        2 
  17  chr17_76221575     HCab    T    C        0      0        2 
  17  chr17_76221575     HPrz    T    C        0      0        2 
  17  chr17_76221575     ZBoe    T    C        0      0        2 
  17  chr17_76221575     ZGre    T    C        0      0        2 
  17  chr17_76221575     ZHar    T    C        0      0        2 
  17  chr17_76221575   Sample    T    C        0      0        2 
  17  chr17_76226201     AAsi    G    T        0      0        2 
  17  chr17_76226201     AKia    G    T        0      0        2 
  17  chr17_76226201     AOna    G    T        0      0        2 
  17  chr17_76226201     ASom    G    T        0      0        2 
  17  chr17_76226201     HCab    G    T        0      0        2 
  17  chr17_76226201     HPrz    G    T        0      0        2 
  17  chr17_76226201     ZBoe    G    T        0      0        2 
  17  chr17_76226201     ZGre    G    T        0      0        2 
  17  chr17_76226201     ZHar    G    T        1      2        2 
  17  chr17_76226201   Sample    G    T        0      0        2 
  17  chr17_76226928     AAsi    G    A        1      2        2 
  17  chr17_76226928     AKia    G    A        0      0        2 
  17  chr17_76226928     AOna    G    A        0      0        2 
  17  chr17_76226928     ASom    G    A        1      2        2 
  17  chr17_76226928     HCab    G    A        0      0        2 
  17  chr17_76226928     HPrz    G    A        0      0        2 
  17  chr17_76226928     ZBoe    G    A        0      0        2 
  17  chr17_76226928     ZGre    G    A        0      0        2 
  17  chr17_76226928     ZHar    G    A        0      0        2 
  17  chr17_76226928   Sample    G    A        1      2        2 
  17  chr17_76227464     AAsi    T    C        0      0        2 
  17  chr17_76227464     AKia    T    C        1      2        2 
  17  chr17_76227464     AOna    T    C        0      0        2 
  17  chr17_76227464     ASom    T    C        0      0        2 
  17  chr17_76227464     HCab    T    C        0      0        2 
  17  chr17_76227464     HPrz    T    C        0      0        2 
  17  chr17_76227464     ZBoe    T    C        0      0        2 
  17  chr17_76227464     ZGre    T    C        0      0        2 
  17  chr17_76227464     ZHar    T    C        0      0        2 
  17  chr17_76227464   Sample    T    C        0      0        2 
  17  chr17_76231116     AAsi    C    G        0      0        2 
  17  chr17_76231116     AKia    C    G        0      0        2 
  17  chr17_76231116     AOna    C    G        0      0        2 
  17  chr17_76231116     ASom    C    G        0      0        2 
  17  chr17_76231116     HCab    C    G        1      2        2 
  17  chr17_76231116     HPrz    C    G        1      2        2 
  17  chr17_76231116     ZBoe    C    G        0      0        2 
  17  chr17_76231116     ZGre    C    G        0      0        2 
  17  chr17_76231116     ZHar    C    G        0      0        2 
  17  chr17_76231116   Sample    C    G        0      0        2 
  17  chr17_76238563     AAsi    C    T        0      0        2 
  17  chr17_76238563     AKia    C    T      0.5      1        2 
  17  chr17_76238563     AOna    C    T        0      0        2 
  17  chr17_76238563     ASom    C    T        0      0        2 
  17  chr17_76238563     HCab    C    T        0      0        2 
  17  chr17_76238563     HPrz    C    T        0      0        2 
  17  chr17_76238563     ZBoe    C    T        0      0        2 
  17  chr17_76238563     ZGre    C    T        0      0        2 
  17  chr17_76238563     ZHar    C    T        0      0        2 
  17  chr17_76238563   Sample    C    T        0      0        2 
  17  chr17_76244521     AAsi    T    A        0      0        2 
  17  chr17_76244521     AKia    T    A        0      0        2 
  17  chr17_76244521     AOna    T    A        0      0        2 
  17  chr17_76244521     ASom    T    A        0      0        2 
  17  chr17_76244521     HCab    T    A        0      0        2 
  17  chr17_76244521     HPrz    T    A        0      0        2 
  17  chr17_76244521     ZBoe    T    A        0      0        2 
  17  chr17_76244521     ZGre    T    A        0      0        2 
  17  chr17_76244521     ZHar    T    A      0.5      1        2 
  17  chr17_76244521   Sample    T    A        0      0        2 
  17  chr17_76245184     AAsi    G    A        0      0        2 
  17  chr17_76245184     AKia    G    A        0      0        2 
  17  chr17_76245184     AOna    G    A        0      0        2 
  17  chr17_76245184     ASom    G    A        0      0        2 
  17  chr17_76245184     HCab    G    A        0      0        2 
  17  chr17_76245184     HPrz    G    A        0      0        2 
  17  chr17_76245184     ZBoe    G    A      0.5      1        2 
  17  chr17_76245184     ZGre    G    A        0      0        2 
  17  chr17_76245184     ZHar    G    A        0      0        2 
  17  chr17_76245184   Sample    G    A        0      0        2 
  17  chr17_76250155     AAsi    T    G        0      0        2 
  17  chr17_76250155     AKia    T    G        0      0        2 
  17  chr17_76250155     AOna    T    G        0      0        2 
  17  chr17_76250155     ASom    T    G        0      0        2 
  17  chr17_76250155     HCab    T    G        0      0        2 
  17  chr17_76250155     HPrz    T    G        0      0        2 
  17  chr17_76250155     ZBoe    T    G      0.5      1        2 
  17  chr17_76250155     ZGre    T    G        0      0        2 
  17  chr17_76250155     ZHar    T    G        0      0        2 
  17  chr17_76250155   Sample    T    G        0      0        2 
  17  chr17_76250464     AAsi    G    A        0      0        2 
  17  chr17_76250464     AKia    G    A        0      0        2 
  17  chr17_76250464     AOna    G    A        1      2        2 
  17  chr17_76250464     ASom    G    A        0      0        2 
  17  chr17_76250464     HCab    G    A        0      0        2 
  17  chr17_76250464     HPrz    G    A        0      0        2 
  17  chr17_76250464     ZBoe    G    A        0      0        2 
  17  chr17_76250464     ZGre    G    A        0      0        2 
  17  chr17_76250464     ZHar    G    A        0      0        2 
  17  chr17_76250464   Sample    G    A        0      0        2 
  17  chr17_76253378     AAsi    T    C        0      0        2 
  17  chr17_76253378     AKia    T    C        0      0        2 
  17  chr17_76253378     AOna    T    C        0      0        2 
  17  chr17_76253378     ASom    T    C        0      0        2 
  17  chr17_76253378     HCab    T    C        1      2        2 
  17  chr17_76253378     HPrz    T    C        1      2        2 
  17  chr17_76253378     ZBoe    T    C        0      0        2 
  17  chr17_76253378     ZGre    T    C        0      0        2 
  17  chr17_76253378     ZHar    T    C        0      0        2 
  17  chr17_76253378   Sample    T    C        0      0        2 
  17  chr17_76258496     AAsi    A    C        0      0        2 
  17  chr17_76258496     AKia    A    C        0      0        2 
  17  chr17_76258496     AOna    A    C        0      0        2 
  17  chr17_76258496     ASom    A    C        0      0        2 
  17  chr17_76258496     HCab    A    C        1      2        2 
  17  chr17_76258496     HPrz    A    C        1      2        2 
  17  chr17_76258496     ZBoe    A    C        0      0        2 
  17  chr17_76258496     ZGre    A    C        0      0        2 
  17  chr17_76258496     ZHar    A    C        0      0        2 
  17  chr17_76258496   Sample    A    C        0      0        2 
  17  chr17_76270003     AAsi    C    T        0      0        2 
  17  chr17_76270003     AKia    C    T        0      0        2 
  17  chr17_76270003     AOna    C    T        0      0        2 
  17  chr17_76270003     ASom    C    T        0      0        2 
  17  chr17_76270003     HCab    C    T        0      0        2 
  17  chr17_76270003     HPrz    C    T        0      0        2 
  17  chr17_76270003     ZBoe    C    T        1      2        2 
  17  chr17_76270003     ZGre    C    T        0      0        2 
  17  chr17_76270003     ZHar    C    T        0      0        2 
  17  chr17_76270003   Sample    C    T        0      0        2 
  17  chr17_76270312     AAsi    G    A        0      0        2 
  17  chr17_76270312     AKia    G    A        0      0        2 
  17  chr17_76270312     AOna    G    A        0      0        2 
  17  chr17_76270312     ASom    G    A        0      0        2 
  17  chr17_76270312     HCab    G    A        0      0        2 
  17  chr17_76270312     HPrz    G    A        0      0        2 
  17  chr17_76270312     ZBoe    G    A        1      2        2 
  17  chr17_76270312     ZGre    G    A        1      2        2 
  17  chr17_76270312     ZHar    G    A        1      2        2 
  17  chr17_76270312   Sample    G    A        0      0        2 
  17  chr17_76271761     AAsi    T    G        0      0        2 
  17  chr17_76271761     AKia    T    G        0      0        2 
  17  chr17_76271761     AOna    T    G        0      0        2 
  17  chr17_76271761     ASom    T    G        0      0        2 
  17  chr17_76271761     HCab    T    G        0      0        2 
  17  chr17_76271761     HPrz    T    G        0      0        2 
  17  chr17_76271761     ZBoe    T    G        0      0        2 
  17  chr17_76271761     ZGre    T    G        0      0        2 
  17  chr17_76271761     ZHar    T    G        1      2        2 
  17  chr17_76271761   Sample    T    G        0      0        2 
  17  chr17_76276667     AAsi    C    T        0      0        2 
  17  chr17_76276667     AKia    C    T        0      0        2 
  17  chr17_76276667     AOna    C    T        0      0        2 
  17  chr17_76276667     ASom    C    T        0      0        2 
  17  chr17_76276667     HCab    C    T        1      2        2 
  17  chr17_76276667     HPrz    C    T        1      2        2 
  17  chr17_76276667     ZBoe    C    T        0      0        2 
  17  chr17_76276667     ZGre    C    T        0      0        2 
  17  chr17_76276667     ZHar    C    T        0      0        2 
  17  chr17_76276667   Sample    C    T        0      0        2 
  17  chr17_76284114     AAsi    C    G        0      0        2 
  17  chr17_76284114     AKia    C    G        0      0        2 
  17  chr17_76284114     AOna    C    G        0      0        2 
  17  chr17_76284114     ASom    C    G        0      0        2 
  17  chr17_76284114     HCab    C    G        0      0        2 
  17  chr17_76284114     HPrz    C    G        0      0        2 
  17  chr17_76284114     ZBoe    C    G        0      0        2 
  17  chr17_76284114     ZGre    C    G        0      0        2 
  17  chr17_76284114     ZHar    C    G      0.5      1        2 
  17  chr17_76284114   Sample    C    G        0      0        2 
  17  chr17_76288607     AAsi    G    A        0      0        2 
  17  chr17_76288607     AKia    G    A        0      0        2 
  17  chr17_76288607     AOna    G    A        0      0        2 
  17  chr17_76288607     ASom    G    A        0      0        2 
  17  chr17_76288607     HCab    G    A        1      2        2 
  17  chr17_76288607     HPrz    G    A        1      2        2 
  17  chr17_76288607     ZBoe    G    A        0      0        2 
  17  chr17_76288607     ZGre    G    A        0      0        2 
  17  chr17_76288607     ZHar    G    A        0      0        2 
  17  chr17_76288607   Sample    G    A        0      0        2 
  17  chr17_76291403     AAsi    T    C        0      0        2 
  17  chr17_76291403     AKia    T    C        1      2        2 
  17  chr17_76291403     AOna    T    C        1      2        2 
  17  chr17_76291403     ASom    T    C        0      0        2 
  17  chr17_76291403     HCab    T    C        0      0        2 
  17  chr17_76291403     HPrz    T    C        0      0        2 
  17  chr17_76291403     ZBoe    T    C        0      0        2 
  17  chr17_76291403     ZGre    T    C        0      0        2 
  17  chr17_76291403     ZHar    T    C        0      0        2 
  17  chr17_76291403   Sample    T    C        0      0        2 
  17  chr17_76293955     AAsi    C    T        0      0        2 
  17  chr17_76293955     AKia    C    T        0      0        2 
  17  chr17_76293955     AOna    C    T        0      0        2 
  17  chr17_76293955     ASom    C    T        0      0        2 
  17  chr17_76293955     HCab    C    T        0      0        2 
  17  chr17_76293955     HPrz    C    T      0.5      1        2 
  17  chr17_76293955     ZBoe    C    T        0      0        2 
  17  chr17_76293955     ZGre    C    T        0      0        2 
  17  chr17_76293955     ZHar    C    T        0      0        2 
  17  chr17_76293955   Sample    C    T        0      0        2 
  17  chr17_76306140     AAsi    T    G        0      0        2 
  17  chr17_76306140     AKia    T    G        0      0        2 
  17  chr17_76306140     AOna    T    G        0      0        2 
  17  chr17_76306140     ASom    T    G        0      0        2 
  17  chr17_76306140     HCab    T    G        1      2        2 
  17  chr17_76306140     HPrz    T    G        1      2        2 
  17  chr17_76306140     ZBoe    T    G        0      0        2 
  17  chr17_76306140     ZGre    T    G        0      0        2 
  17  chr17_76306140     ZHar    T    G        0      0        2 
  17  chr17_76306140   Sample    T    G        0      0        2 
  17  chr17_76309716     AAsi    C    T        0      0        2 
  17  chr17_76309716     AKia    C    T        0      0        2 
  17  chr17_76309716     AOna    C    T        0      0        2 
  17  chr17_76309716     ASom    C    T        1      2        2 
  17  chr17_76309716     HCab    C    T        0      0        2 
  17  chr17_76309716     HPrz    C    T        0      0        2 
  17  chr17_76309716     ZBoe    C    T        0      0        2 
  17  chr17_76309716     ZGre    C    T        0      0        2 
  17  chr17_76309716     ZHar    C    T        0      0        2 
  17  chr17_76309716   Sample    C    T        0      0        2 
  17  chr17_76313308     AAsi    A    G        0      0        2 
  17  chr17_76313308     AKia    A    G        0      0        2 
  17  chr17_76313308     AOna    A    G        0      0        2 
  17  chr17_76313308     ASom    A    G        0      0        2 
  17  chr17_76313308     HCab    A    G        1      2        2 
  17  chr17_76313308     HPrz    A    G        1      2        2 
  17  chr17_76313308     ZBoe    A    G        0      0        2 
  17  chr17_76313308     ZGre    A    G        0      0        2 
  17  chr17_76313308     ZHar    A    G        0      0        2 
  17  chr17_76313308   Sample    A    G        0      0        2 
  17  chr17_76318210     AAsi    G    T        0      0        2 
  17  chr17_76318210     AKia    G    T      0.5      1        2 
  17  chr17_76318210     AOna    G    T        0      0        2 
  17  chr17_76318210     ASom    G    T        0      0        2 
  17  chr17_76318210     HCab    G    T        0      0        2 
  17  chr17_76318210     HPrz    G    T        0      0        2 
  17  chr17_76318210     ZBoe    G    T        0      0        2 
  17  chr17_76318210     ZGre    G    T        0      0        2 
  17  chr17_76318210     ZHar    G    T        0      0        2 
  17  chr17_76318210   Sample    G    T        0      0        2 
  17  chr17_76319228     AAsi    G    T        0      0        2 
  17  chr17_76319228     AKia    G    T        0      0        2 
  17  chr17_76319228     AOna    G    T        0      0        2 
  17  chr17_76319228     ASom    G    T        0      0        2 
  17  chr17_76319228     HCab    G    T        1      2        2 
  17  chr17_76319228     HPrz    G    T        1      2        2 
  17  chr17_76319228     ZBoe    G    T        0      0        2 
  17  chr17_76319228     ZGre    G    T        0      0        2 
  17  chr17_76319228     ZHar    G    T        0      0        2 
  17  chr17_76319228   Sample    G    T        0      0        2 
  17  chr17_76320155     AAsi    A    G        0      0        2 
  17  chr17_76320155     AKia    A    G      0.5      1        2 
  17  chr17_76320155     AOna    A    G        0      0        2 
  17  chr17_76320155     ASom    A    G        0      0        2 
  17  chr17_76320155     HCab    A    G        0      0        2 
  17  chr17_76320155     HPrz    A    G        0      0        2 
  17  chr17_76320155     ZBoe    A    G        1      2        2 
  17  chr17_76320155     ZGre    A    G        1      2        2 
  17  chr17_76320155     ZHar    A    G        1      2        2 
  17  chr17_76320155   Sample    A    G        0      0        2 
  17  chr17_76328737     AAsi    A    C        0      0        2 
  17  chr17_76328737     AKia    A    C        0      0        2 
  17  chr17_76328737     AOna    A    C        0      0        2 
  17  chr17_76328737     ASom    A    C        0      0        2 
  17  chr17_76328737     HCab    A    C        1      2        2 
  17  chr17_76328737     HPrz    A    C        1      2        2 
  17  chr17_76328737     ZBoe    A    C        0      0        2 
  17  chr17_76328737     ZGre    A    C        0      0        2 
  17  chr17_76328737     ZHar    A    C        0      0        2 
  17  chr17_76328737   Sample    A    C        0      0        2 
  17  chr17_76337221     AAsi    G    A        0      0        2 
  17  chr17_76337221     AKia    G    A        0      0        2 
  17  chr17_76337221     AOna    G    A        0      0        2 
  17  chr17_76337221     ASom    G    A        0      0        2 
  17  chr17_76337221     HCab    G    A        1      2        2 
  17  chr17_76337221     HPrz    G    A        1      2        2 
  17  chr17_76337221     ZBoe    G    A        0      0        2 
  17  chr17_76337221     ZGre    G    A        0      0        2 
  17  chr17_76337221     ZHar    G    A        0      0        2 
  17  chr17_76337221   Sample    G    A        0      0        2 
  17  chr17_76342414     AAsi    G    C        0      0        2 
  17  chr17_76342414     AKia    G    C        0      0        2 
  17  chr17_76342414     AOna    G    C        0      0        2 
  17  chr17_76342414     ASom    G    C        0      0        2 
  17  chr17_76342414     HCab    G    C        0      0        2 
  17  chr17_76342414     HPrz    G    C      0.5      1        2 
  17  chr17_76342414     ZBoe    G    C        0      0        2 
  17  chr17_76342414     ZGre    G    C        0      0        2 
  17  chr17_76342414     ZHar    G    C        0      0        2 
  17  chr17_76342414   Sample    G    C        0      0        2 
  17  chr17_76344458     AAsi    G    A        0      0        2 
  17  chr17_76344458     AKia    G    A        0      0        2 
  17  chr17_76344458     AOna    G    A        0      0        2 
  17  chr17_76344458     ASom    G    A        0      0        2 
  17  chr17_76344458     HCab    G    A        0      0        2 
  17  chr17_76344458     HPrz    G    A        0      0        2 
  17  chr17_76344458     ZBoe    G    A        0      0        2 
  17  chr17_76344458     ZGre    G    A        1      2        2 
  17  chr17_76344458     ZHar    G    A        0      0        2 
  17  chr17_76344458   Sample    G    A        0      0        2 
  17  chr17_76353564     AAsi    C    A        0      0        2 
  17  chr17_76353564     AKia    C    A        0      0        2 
  17  chr17_76353564     AOna    C    A        0      0        2 
  17  chr17_76353564     ASom    C    A        0      0        2 
  17  chr17_76353564     HCab    C    A        0      0        2 
  17  chr17_76353564     HPrz    C    A        0      0        2 
  17  chr17_76353564     ZBoe    C    A      0.5      1        2 
  17  chr17_76353564     ZGre    C    A        0      0        2 
  17  chr17_76353564     ZHar    C    A        0      0        2 
  17  chr17_76353564   Sample    C    A        0      0        2 
  17  chr17_76354481     AAsi    G    C        0      0        2 
  17  chr17_76354481     AKia    G    C        0      0        2 
  17  chr17_76354481     AOna    G    C        1      2        2 
  17  chr17_76354481     ASom    G    C        0      0        2 
  17  chr17_76354481     HCab    G    C        0      0        2 
  17  chr17_76354481     HPrz    G    C        0      0        2 
  17  chr17_76354481     ZBoe    G    C        0      0        2 
  17  chr17_76354481     ZGre    G    C        0      0        2 
  17  chr17_76354481     ZHar    G    C        0      0        2 
  17  chr17_76354481   Sample    G    C        0      0        2 
  17  chr17_76357550     AAsi    G    A        0      0        2 
  17  chr17_76357550     AKia    G    A        0      0        2 
  17  chr17_76357550     AOna    G    A        0      0        2 
  17  chr17_76357550     ASom    G    A        0      0        2 
  17  chr17_76357550     HCab    G    A        0      0        2 
  17  chr17_76357550     HPrz    G    A        0      0        2 
  17  chr17_76357550     ZBoe    G    A        0      0        2 
  17  chr17_76357550     ZGre    G    A      0.5      1        2 
  17  chr17_76357550     ZHar    G    A        0      0        2 
  17  chr17_76357550   Sample    G    A        0      0        2 
  17  chr17_76359266     AAsi    A    C        0      0        2 
  17  chr17_76359266     AKia    A    C      0.5      1        2 
  17  chr17_76359266     AOna    A    C        0      0        2 
  17  chr17_76359266     ASom    A    C        0      0        2 
  17  chr17_76359266     HCab    A    C        0      0        2 
  17  chr17_76359266     HPrz    A    C        0      0        2 
  17  chr17_76359266     ZBoe    A    C        0      0        2 
  17  chr17_76359266     ZGre    A    C        0      0        2 
  17  chr17_76359266     ZHar    A    C        0      0        2 
  17  chr17_76359266   Sample    A    C        0      0        2 
  17  chr17_76362201     AAsi    G    A        0      0        2 
  17  chr17_76362201     AKia    G    A        0      0        2 
  17  chr17_76362201     AOna    G    A        1      2        2 
  17  chr17_76362201     ASom    G    A        0      0        2 
  17  chr17_76362201     HCab    G    A        0      0        2 
  17  chr17_76362201     HPrz    G    A        0      0        2 
  17  chr17_76362201     ZBoe    G    A        0      0        2 
  17  chr17_76362201     ZGre    G    A        0      0        2 
  17  chr17_76362201     ZHar    G    A        0      0        2 
  17  chr17_76362201   Sample    G    A        0      0        2 
  17  chr17_76367924     AAsi    G    C        0      0        2 
  17  chr17_76367924     AKia    G    C        1      2        2 
  17  chr17_76367924     AOna    G    C        0      0        2 
  17  chr17_76367924     ASom    G    C        0      0        2 
  17  chr17_76367924     HCab    G    C        0      0        2 
  17  chr17_76367924     HPrz    G    C        0      0        2 
  17  chr17_76367924     ZBoe    G    C        0      0        2 
  17  chr17_76367924     ZGre    G    C        0      0        2 
  17  chr17_76367924     ZHar    G    C        0      0        2 
  17  chr17_76367924   Sample    G    C        0      0        2 
  17  chr17_76369167     AAsi    A    G        0      0        2 
  17  chr17_76369167     AKia    A    G        0      0        2 
  17  chr17_76369167     AOna    A    G        0      0        2 
  17  chr17_76369167     ASom    A    G        0      0        2 
  17  chr17_76369167     HCab    A    G        1      2        2 
  17  chr17_76369167     HPrz    A    G        0      0        2 
  17  chr17_76369167     ZBoe    A    G        0      0        2 
  17  chr17_76369167     ZGre    A    G        0      0        2 
  17  chr17_76369167     ZHar    A    G        0      0        2 
  17  chr17_76369167   Sample    A    G        0      0        2 
  17  chr17_76374563     AAsi    A    G        0      0        2 
  17  chr17_76374563     AKia    A    G        0      0        2 
  17  chr17_76374563     AOna    A    G        0      0        2 
  17  chr17_76374563     ASom    A    G        0      0        2 
  17  chr17_76374563     HCab    A    G        0      0        2 
  17  chr17_76374563     HPrz    A    G        0      0        2 
  17  chr17_76374563     ZBoe    A    G        0      0        2 
  17  chr17_76374563     ZGre    A    G      0.5      1        2 
  17  chr17_76374563     ZHar    A    G        0      0        2 
  17  chr17_76374563   Sample    A    G        0      0        2 
  17  chr17_76378330     AAsi    C    T        0      0        2 
  17  chr17_76378330     AKia    C    T        0      0        2 
  17  chr17_76378330     AOna    C    T        0      0        2 
  17  chr17_76378330     ASom    C    T        0      0        2 
  17  chr17_76378330     HCab    C    T        1      2        2 
  17  chr17_76378330     HPrz    C    T        1      2        2 
  17  chr17_76378330     ZBoe    C    T        0      0        2 
  17  chr17_76378330     ZGre    C    T        0      0        2 
  17  chr17_76378330     ZHar    C    T        0      0        2 
  17  chr17_76378330   Sample    C    T        0      0        2 
  17  chr17_76383890     AAsi    C    G      0.5      1        2 
  17  chr17_76383890     AKia    C    G        0      0        2 
  17  chr17_76383890     AOna    C    G        0      0        2 
  17  chr17_76383890     ASom    C    G        0      0        2 
  17  chr17_76383890     HCab    C    G        0      0        2 
  17  chr17_76383890     HPrz    C    G        0      0        2 
  17  chr17_76383890     ZBoe    C    G        0      0        2 
  17  chr17_76383890     ZGre    C    G        0      0        2 
  17  chr17_76383890     ZHar    C    G        0      0        2 
  17  chr17_76383890   Sample    C    G        0      0        2 
  17  chr17_76387082     AAsi    C    T        0      0        2 
  17  chr17_76387082     AKia    C    T        0      0        2 
  17  chr17_76387082     AOna    C    T        0      0        2 
  17  chr17_76387082     ASom    C    T        0      0        2 
  17  chr17_76387082     HCab    C    T        1      2        2 
  17  chr17_76387082     HPrz    C    T        1      2        2 
  17  chr17_76387082     ZBoe    C    T        0      0        2 
  17  chr17_76387082     ZGre    C    T        0      0        2 
  17  chr17_76387082     ZHar    C    T        0      0        2 
  17  chr17_76387082   Sample    C    T        0      0        2 
  17  chr17_76401538     AAsi    A    G        0      0        2 
  17  chr17_76401538     AKia    A    G      0.5      1        2 
  17  chr17_76401538     AOna    A    G        0      0        2 
  17  chr17_76401538     ASom    A    G        0      0        2 
  17  chr17_76401538     HCab    A    G        0      0        2 
  17  chr17_76401538     HPrz    A    G        0      0        2 
  17  chr17_76401538     ZBoe    A    G        0      0        2 
  17  chr17_76401538     ZGre    A    G        0      0        2 
  17  chr17_76401538     ZHar    A    G        0      0        2 
  17  chr17_76401538   Sample    A    G        0      0        2 
  17  chr17_76403001     AAsi    T    C        0      0        2 
  17  chr17_76403001     AKia    T    C        0      0        2 
  17  chr17_76403001     AOna    T    C        1      2        2 
  17  chr17_76403001     ASom    T    C        0      0        2 
  17  chr17_76403001     HCab    T    C        0      0        2 
  17  chr17_76403001     HPrz    T    C        0      0        2 
  17  chr17_76403001     ZBoe    T    C        0      0        2 
  17  chr17_76403001     ZGre    T    C        0      0        2 
  17  chr17_76403001     ZHar    T    C        0      0        2 
  17  chr17_76403001   Sample    T    C        0      0        2 
  17  chr17_76412394     AAsi    G    A        0      0        2 
  17  chr17_76412394     AKia    G    A        0      0        2 
  17  chr17_76412394     AOna    G    A        0      0        2 
  17  chr17_76412394     ASom    G    A        0      0        2 
  17  chr17_76412394     HCab    G    A        0      0        2 
  17  chr17_76412394     HPrz    G    A        0      0        2 
  17  chr17_76412394     ZBoe    G    A        0      0        2 
  17  chr17_76412394     ZGre    G    A        1      2        2 
  17  chr17_76412394     ZHar    G    A        0      0        2 
  17  chr17_76412394   Sample    G    A        0      0        2 
  17  chr17_76413826     AAsi    G    A        0      0        2 
  17  chr17_76413826     AKia    G    A        0      0        2 
  17  chr17_76413826     AOna    G    A        0      0        2 
  17  chr17_76413826     ASom    G    A        0      0        2 
  17  chr17_76413826     HCab    G    A        0      0        2 
  17  chr17_76413826     HPrz    G    A        0      0        2 
  17  chr17_76413826     ZBoe    G    A        1      2        2 
  17  chr17_76413826     ZGre    G    A        0      0        2 
  17  chr17_76413826     ZHar    G    A        0      0        2 
  17  chr17_76413826   Sample    G    A        0      0        2 
  17  chr17_76419246     AAsi    T    A        0      0        2 
  17  chr17_76419246     AKia    T    A        0      0        2 
  17  chr17_76419246     AOna    T    A        0      0        2 
  17  chr17_76419246     ASom    T    A        0      0        2 
  17  chr17_76419246     HCab    T    A        0      0        2 
  17  chr17_76419246     HPrz    T    A        0      0        2 
  17  chr17_76419246     ZBoe    T    A      0.5      1        2 
  17  chr17_76419246     ZGre    T    A        0      0        2 
  17  chr17_76419246     ZHar    T    A        0      0        2 
  17  chr17_76419246   Sample    T    A        0      0        2 
  17  chr17_76421505     AAsi    C    T        0      0        2 
  17  chr17_76421505     AKia    C    T        0      0        2 
  17  chr17_76421505     AOna    C    T        0      0        2 
  17  chr17_76421505     ASom    C    T        0      0        2 
  17  chr17_76421505     HCab    C    T        1      2        2 
  17  chr17_76421505     HPrz    C    T        1      2        2 
  17  chr17_76421505     ZBoe    C    T        0      0        2 
  17  chr17_76421505     ZGre    C    T        0      0        2 
  17  chr17_76421505     ZHar    C    T        0      0        2 
  17  chr17_76421505   Sample    C    T        0      0        2 
  17  chr17_76422932     AAsi    A    G        0      0        2 
  17  chr17_76422932     AKia    A    G        0      0        2 
  17  chr17_76422932     AOna    A    G        0      0        2 
  17  chr17_76422932     ASom    A    G        0      0        2 
  17  chr17_76422932     HCab    A    G        0      0        2 
  17  chr17_76422932     HPrz    A    G        0      0        2 
  17  chr17_76422932     ZBoe    A    G        0      0        2 
  17  chr17_76422932     ZGre    A    G        0      0        2 
  17  chr17_76422932     ZHar    A    G        1      2        2 
  17  chr17_76422932   Sample    A    G        0      0        2 
  17  chr17_76423172     AAsi    C    T        0      0        2 
  17  chr17_76423172     AKia    C    T        0      0        2 
  17  chr17_76423172     AOna    C    T        0      0        2 
  17  chr17_76423172     ASom    C    T        0      0        2 
  17  chr17_76423172     HCab    C    T        0      0        2 
  17  chr17_76423172     HPrz    C    T        0      0        2 
  17  chr17_76423172     ZBoe    C    T        0      0        2 
  17  chr17_76423172     ZGre    C    T        0      0        2 
  17  chr17_76423172     ZHar    C    T        1      2        2 
  17  chr17_76423172   Sample    C    T        0      0        2 
  17  chr17_76431092     AAsi    T    C        0      0        2 
  17  chr17_76431092     AKia    T    C        0      0        2 
  17  chr17_76431092     AOna    T    C        0      0        2 
  17  chr17_76431092     ASom    T    C        1      2        2 
  17  chr17_76431092     HCab    T    C        0      0        2 
  17  chr17_76431092     HPrz    T    C        0      0        2 
  17  chr17_76431092     ZBoe    T    C        0      0        2 
  17  chr17_76431092     ZGre    T    C        0      0        2 
  17  chr17_76431092     ZHar    T    C        0      0        2 
  17  chr17_76431092   Sample    T    C        0      0        2 
  17  chr17_76435281     AAsi    T    A        0      0        2 
  17  chr17_76435281     AKia    T    A        0      0        2 
  17  chr17_76435281     AOna    T    A        0      0        2 
  17  chr17_76435281     ASom    T    A        0      0        2 
  17  chr17_76435281     HCab    T    A        1      2        2 
  17  chr17_76435281     HPrz    T    A        1      2        2 
  17  chr17_76435281     ZBoe    T    A        0      0        2 
  17  chr17_76435281     ZGre    T    A        0      0        2 
  17  chr17_76435281     ZHar    T    A        0      0        2 
  17  chr17_76435281   Sample    T    A        0      0        2 
  17  chr17_76436125     AAsi    G    A        0      0        2 
  17  chr17_76436125     AKia    G    A      0.5      1        2 
  17  chr17_76436125     AOna    G    A        0      0        2 
  17  chr17_76436125     ASom    G    A        0      0        2 
  17  chr17_76436125     HCab    G    A        0      0        2 
  17  chr17_76436125     HPrz    G    A        0      0        2 
  17  chr17_76436125     ZBoe    G    A        0      0        2 
  17  chr17_76436125     ZGre    G    A        0      0        2 
  17  chr17_76436125     ZHar    G    A        0      0        2 
  17  chr17_76436125   Sample    G    A        0      0        2 
  17  chr17_76438984     AAsi    C    A        0      0        2 
  17  chr17_76438984     AKia    C    A        0      0        2 
  17  chr17_76438984     AOna    C    A        0      0        2 
  17  chr17_76438984     ASom    C    A        0      0        2 
  17  chr17_76438984     HCab    C    A        0      0        2 
  17  chr17_76438984     HPrz    C    A        0      0        2 
  17  chr17_76438984     ZBoe    C    A      0.5      1        2 
  17  chr17_76438984     ZGre    C    A        0      0        2 
  17  chr17_76438984     ZHar    C    A        0      0        2 
  17  chr17_76438984   Sample    C    A        0      0        2 
  17  chr17_76439980     AAsi    A    C        0      0        2 
  17  chr17_76439980     AKia    A    C        0      0        2 
  17  chr17_76439980     AOna    A    C        0      0        2 
  17  chr17_76439980     ASom    A    C        0      0        2 
  17  chr17_76439980     HCab    A    C        1      2        2 
  17  chr17_76439980     HPrz    A    C        1      2        2 
  17  chr17_76439980     ZBoe    A    C        0      0        2 
  17  chr17_76439980     ZGre    A    C        0      0        2 
  17  chr17_76439980     ZHar    A    C        0      0        2 
  17  chr17_76439980   Sample    A    C        0      0        2 
  17  chr17_76442864     AAsi    C    T        0      0        2 
  17  chr17_76442864     AKia    C    T      0.5      1        2 
  17  chr17_76442864     AOna    C    T        0      0        2 
  17  chr17_76442864     ASom    C    T        0      0        2 
  17  chr17_76442864     HCab    C    T        1      2        2 
  17  chr17_76442864     HPrz    C    T        1      2        2 
  17  chr17_76442864     ZBoe    C    T        0      0        2 
  17  chr17_76442864     ZGre    C    T        0      0        2 
  17  chr17_76442864     ZHar    C    T        0      0        2 
  17  chr17_76442864   Sample    C    T        0      0        2 
  17  chr17_76448300     AAsi    T    A        0      0        2 
  17  chr17_76448300     AKia    T    A        0      0        2 
  17  chr17_76448300     AOna    T    A        0      0        2 
  17  chr17_76448300     ASom    T    A        0      0        2 
  17  chr17_76448300     HCab    T    A        0      0        2 
  17  chr17_76448300     HPrz    T    A        0      0        2 
  17  chr17_76448300     ZBoe    T    A        0      0        2 
  17  chr17_76448300     ZGre    T    A      0.5      1        2 
  17  chr17_76448300     ZHar    T    A        0      0        2 
  17  chr17_76448300   Sample    T    A        0      0        2 
  17  chr17_76455525     AAsi    C    G        0      0        2 
  17  chr17_76455525     AKia    C    G        0      0        2 
  17  chr17_76455525     AOna    C    G        0      0        2 
  17  chr17_76455525     ASom    C    G        0      0        2 
  17  chr17_76455525     HCab    C    G        1      2        2 
  17  chr17_76455525     HPrz    C    G        1      2        2 
  17  chr17_76455525     ZBoe    C    G        0      0        2 
  17  chr17_76455525     ZGre    C    G        0      0        2 
  17  chr17_76455525     ZHar    C    G        0      0        2 
  17  chr17_76455525   Sample    C    G        0      0        2 
  17  chr17_76456727     AAsi    G    A        0      0        2 
  17  chr17_76456727     AKia    G    A        0      0        2 
  17  chr17_76456727     AOna    G    A        0      0        2 
  17  chr17_76456727     ASom    G    A        0      0        2 
  17  chr17_76456727     HCab    G    A        0      0        2 
  17  chr17_76456727     HPrz    G    A        0      0        2 
  17  chr17_76456727     ZBoe    G    A        0      0        2 
  17  chr17_76456727     ZGre    G    A        0      0        2 
  17  chr17_76456727     ZHar    G    A        1      2        2 
  17  chr17_76456727   Sample    G    A        0      0        2 
  17  chr17_76459142     AAsi    G    T        0      0        2 
  17  chr17_76459142     AKia    G    T        0      0        2 
  17  chr17_76459142     AOna    G    T        0      0        2 
  17  chr17_76459142     ASom    G    T        0      0        2 
  17  chr17_76459142     HCab    G    T        0      0        2 
  17  chr17_76459142     HPrz    G    T        1      2        2 
  17  chr17_76459142     ZBoe    G    T        0      0        2 
  17  chr17_76459142     ZGre    G    T        0      0        2 
  17  chr17_76459142     ZHar    G    T        0      0        2 
  17  chr17_76459142   Sample    G    T        0      0        2 
  17  chr17_76459848     AAsi    T    G        0      0        2 
  17  chr17_76459848     AKia    T    G      0.5      1        2 
  17  chr17_76459848     AOna    T    G        0      0        2 
  17  chr17_76459848     ASom    T    G        0      0        2 
  17  chr17_76459848     HCab    T    G        0      0        2 
  17  chr17_76459848     HPrz    T    G        0      0        2 
  17  chr17_76459848     ZBoe    T    G        0      0        2 
  17  chr17_76459848     ZGre    T    G        0      0        2 
  17  chr17_76459848     ZHar    T    G        0      0        2 
  17  chr17_76459848   Sample    T    G        0      0        2 
  17  chr17_76471178     AAsi    T    A        0      0        2 
  17  chr17_76471178     AKia    T    A        0      0        2 
  17  chr17_76471178     AOna    T    A        0      0        2 
  17  chr17_76471178     ASom    T    A        0      0        2 
  17  chr17_76471178     HCab    T    A        0      0        2 
  17  chr17_76471178     HPrz    T    A        0      0        2 
  17  chr17_76471178     ZBoe    T    A        0      0        2 
  17  chr17_76471178     ZGre    T    A        0      0        2 
  17  chr17_76471178     ZHar    T    A        1      2        2 
  17  chr17_76471178   Sample    T    A        0      0        2 
  17  chr17_76484056     AAsi    T    C        0      0        2 
  17  chr17_76484056     AKia    T    C        0      0        2 
  17  chr17_76484056     AOna    T    C        0      0        2 
  17  chr17_76484056     ASom    T    C        0      0        2 
  17  chr17_76484056     HCab    T    C        0      0        2 
  17  chr17_76484056     HPrz    T    C        0      0        2 
  17  chr17_76484056     ZBoe    T    C        1      2        2 
  17  chr17_76484056     ZGre    T    C        0      0        2 
  17  chr17_76484056     ZHar    T    C        1      2        2 
  17  chr17_76484056   Sample    T    C        0      0        2 
  17  chr17_76485636     AAsi    C    T        0      0        2 
  17  chr17_76485636     AKia    C    T        0      0        2 
  17  chr17_76485636     AOna    C    T        0      0        2 
  17  chr17_76485636     ASom    C    T        0      0        2 
  17  chr17_76485636     HCab    C    T        0      0        2 
  17  chr17_76485636     HPrz    C    T        0      0        2 
  17  chr17_76485636     ZBoe    C    T        1      2        2 
  17  chr17_76485636     ZGre    C    T        0      0        2 
  17  chr17_76485636     ZHar    C    T        0      0        2 
  17  chr17_76485636   Sample    C    T        0      0        2 
  17  chr17_76492541     AAsi    T    C        0      0        2 
  17  chr17_76492541     AKia    T    C        0      0        2 
  17  chr17_76492541     AOna    T    C        0      0        2 
  17  chr17_76492541     ASom    T    C        0      0        2 
  17  chr17_76492541     HCab    T    C        1      2        2 
  17  chr17_76492541     HPrz    T    C        1      2        2 
  17  chr17_76492541     ZBoe    T    C        0      0        2 
  17  chr17_76492541     ZGre    T    C        0      0        2 
  17  chr17_76492541     ZHar    T    C        0      0        2 
  17  chr17_76492541   Sample    T    C        0      0        2 
  17  chr17_76498389     AAsi    A    G        0      0        2 
  17  chr17_76498389     AKia    A    G        0      0        2 
  17  chr17_76498389     AOna    A    G        0      0        2 
  17  chr17_76498389     ASom    A    G        0      0        2 
  17  chr17_76498389     HCab    A    G        1      2        2 
  17  chr17_76498389     HPrz    A    G        0      0        2 
  17  chr17_76498389     ZBoe    A    G        0      0        2 
  17  chr17_76498389     ZGre    A    G        0      0        2 
  17  chr17_76498389     ZHar    A    G        0      0        2 
  17  chr17_76498389   Sample    A    G        0      0        2 
  17  chr17_76499352     AAsi    G    T        0      0        2 
  17  chr17_76499352     AKia    G    T        0      0        2 
  17  chr17_76499352     AOna    G    T        0      0        2 
  17  chr17_76499352     ASom    G    T        0      0        2 
  17  chr17_76499352     HCab    G    T        0      0        2 
  17  chr17_76499352     HPrz    G    T        0      0        2 
  17  chr17_76499352     ZBoe    G    T        1      2        2 
  17  chr17_76499352     ZGre    G    T        0      0        2 
  17  chr17_76499352     ZHar    G    T        0      0        2 
  17  chr17_76499352   Sample    G    T        0      0        2 
  17  chr17_76510388     AAsi    G    T        0      0        2 
  17  chr17_76510388     AKia    G    T        0      0        2 
  17  chr17_76510388     AOna    G    T        0      0        2 
  17  chr17_76510388     ASom    G    T        0      0        2 
  17  chr17_76510388     HCab    G    T        0      0        2 
  17  chr17_76510388     HPrz    G    T        0      0        2 
  17  chr17_76510388     ZBoe    G    T      0.5      1        2 
  17  chr17_76510388     ZGre    G    T        0      0        2 
  17  chr17_76510388     ZHar    G    T        0      0        2 
  17  chr17_76510388   Sample    G    T        0      0        2 
  17  chr17_76513030     AAsi    T    C        0      0        2 
  17  chr17_76513030     AKia    T    C        0      0        2 
  17  chr17_76513030     AOna    T    C        0      0        2 
  17  chr17_76513030     ASom    T    C        0      0        2 
  17  chr17_76513030     HCab    T    C        0      0        2 
  17  chr17_76513030     HPrz    T    C        0      0        2 
  17  chr17_76513030     ZBoe    T    C        0      0        2 
  17  chr17_76513030     ZGre    T    C        0      0        2 
  17  chr17_76513030     ZHar    T    C      0.5      1        2 
  17  chr17_76513030   Sample    T    C        0      0        2 
  17  chr17_76515158     AAsi    C    A        0      0        2 
  17  chr17_76515158     AKia    C    A        0      0        2 
  17  chr17_76515158     AOna    C    A        0      0        2 
  17  chr17_76515158     ASom    C    A        0      0        2 
  17  chr17_76515158     HCab    C    A        1      2        2 
  17  chr17_76515158     HPrz    C    A        1      2        2 
  17  chr17_76515158     ZBoe    C    A        0      0        2 
  17  chr17_76515158     ZGre    C    A        0      0        2 
  17  chr17_76515158     ZHar    C    A        0      0        2 
  17  chr17_76515158   Sample    C    A        0      0        2 
  17  chr17_76515175     AAsi    C    A        0      0        2 
  17  chr17_76515175     AKia    C    A        0      0        2 
  17  chr17_76515175     AOna    C    A        0      0        2 
  17  chr17_76515175     ASom    C    A        0      0        2 
  17  chr17_76515175     HCab    C    A        0      0        2 
  17  chr17_76515175     HPrz    C    A        0      0        2 
  17  chr17_76515175     ZBoe    C    A      0.5      1        2 
  17  chr17_76515175     ZGre    C    A        0      0        2 
  17  chr17_76515175     ZHar    C    A        0      0        2 
  17  chr17_76515175   Sample    C    A        0      0        2 
  17  chr17_76519235     AAsi    T    C        0      0        2 
  17  chr17_76519235     AKia    T    C      0.5      1        2 
  17  chr17_76519235     AOna    T    C        0      0        2 
  17  chr17_76519235     ASom    T    C        0      0        2 
  17  chr17_76519235     HCab    T    C        0      0        2 
  17  chr17_76519235     HPrz    T    C        0      0        2 
  17  chr17_76519235     ZBoe    T    C        0      0        2 
  17  chr17_76519235     ZGre    T    C        0      0        2 
  17  chr17_76519235     ZHar    T    C        0      0        2 
  17  chr17_76519235   Sample    T    C        0      0        2 
  17  chr17_76522080     AAsi    G    A        0      0        2 
  17  chr17_76522080     AKia    G    A        0      0        2 
  17  chr17_76522080     AOna    G    A        1      2        2 
  17  chr17_76522080     ASom    G    A        0      0        2 
  17  chr17_76522080     HCab    G    A        0      0        2 
  17  chr17_76522080     HPrz    G    A        0      0        2 
  17  chr17_76522080     ZBoe    G    A        0      0        2 
  17  chr17_76522080     ZGre    G    A        0      0        2 
  17  chr17_76522080     ZHar    G    A        0      0        2 
  17  chr17_76522080   Sample    G    A        0      0        2 
  17  chr17_76524292     AAsi    G    A        0      0        2 
  17  chr17_76524292     AKia    G    A        0      0        2 
  17  chr17_76524292     AOna    G    A        0      0        2 
  17  chr17_76524292     ASom    G    A        0      0        2 
  17  chr17_76524292     HCab    G    A        1      2        2 
  17  chr17_76524292     HPrz    G    A        1      2        2 
  17  chr17_76524292     ZBoe    G    A        0      0        2 
  17  chr17_76524292     ZGre    G    A        0      0        2 
  17  chr17_76524292     ZHar    G    A        0      0        2 
  17  chr17_76524292   Sample    G    A        0      0        2 
  17  chr17_76527332     AAsi    C    T        0      0        2 
  17  chr17_76527332     AKia    C    T        0      0        2 
  17  chr17_76527332     AOna    C    T        0      0        2 
  17  chr17_76527332     ASom    C    T        0      0        2 
  17  chr17_76527332     HCab    C    T        0      0        2 
  17  chr17_76527332     HPrz    C    T        0      0        2 
  17  chr17_76527332     ZBoe    C    T        0      0        2 
  17  chr17_76527332     ZGre    C    T        0      0        2 
  17  chr17_76527332     ZHar    C    T      0.5      1        2 
  17  chr17_76527332   Sample    C    T        0      0        2 
  17  chr17_76533502     AAsi    G    A        0      0        2 
  17  chr17_76533502     AKia    G    A        0      0        2 
  17  chr17_76533502     AOna    G    A        0      0        2 
  17  chr17_76533502     ASom    G    A        0      0        2 
  17  chr17_76533502     HCab    G    A        0      0        2 
  17  chr17_76533502     HPrz    G    A        0      0        2 
  17  chr17_76533502     ZBoe    G    A        0      0        2 
  17  chr17_76533502     ZGre    G    A        0      0        2 
  17  chr17_76533502     ZHar    G    A        1      2        2 
  17  chr17_76533502   Sample    G    A        0      0        2 
  17  chr17_76536798     AAsi    G    A        1      2        2 
  17  chr17_76536798     AKia    G    A        0      0        2 
  17  chr17_76536798     AOna    G    A        0      0        2 
  17  chr17_76536798     ASom    G    A        0      0        2 
  17  chr17_76536798     HCab    G    A        0      0        2 
  17  chr17_76536798     HPrz    G    A        0      0        2 
  17  chr17_76536798     ZBoe    G    A        0      0        2 
  17  chr17_76536798     ZGre    G    A        0      0        2 
  17  chr17_76536798     ZHar    G    A        0      0        2 
  17  chr17_76536798   Sample    G    A        0      0        2 
  17  chr17_76538539     AAsi    C    T        0      0        2 
  17  chr17_76538539     AKia    C    T        0      0        2 
  17  chr17_76538539     AOna    C    T        0      0        2 
  17  chr17_76538539     ASom    C    T        0      0        2 
  17  chr17_76538539     HCab    C    T        0      0        2 
  17  chr17_76538539     HPrz    C    T        0      0        2 
  17  chr17_76538539     ZBoe    C    T        0      0        2 
  17  chr17_76538539     ZGre    C    T        1      2        2 
  17  chr17_76538539     ZHar    C    T        0      0        2 
  17  chr17_76538539   Sample    C    T        0      0        2 
  17  chr17_76545041     AAsi    T    C        1      2        2 
  17  chr17_76545041     AKia    T    C        0      0        2 
  17  chr17_76545041     AOna    T    C        0      0        2 
  17  chr17_76545041     ASom    T    C        1      2        2 
  17  chr17_76545041     HCab    T    C        0      0        2 
  17  chr17_76545041     HPrz    T    C        0      0        2 
  17  chr17_76545041     ZBoe    T    C        0      0        2 
  17  chr17_76545041     ZGre    T    C        0      0        2 
  17  chr17_76545041     ZHar    T    C        0      0        2 
  17  chr17_76545041   Sample    T    C        1      2        2 
  17  chr17_76545308     AAsi    T    C        0      0        2 
  17  chr17_76545308     AKia    T    C        0      0        2 
  17  chr17_76545308     AOna    T    C        0      0        2 
  17  chr17_76545308     ASom    T    C        0      0        2 
  17  chr17_76545308     HCab    T    C        1      2        2 
  17  chr17_76545308     HPrz    T    C        1      2        2 
  17  chr17_76545308     ZBoe    T    C        0      0        2 
  17  chr17_76545308     ZGre    T    C        0      0        2 
  17  chr17_76545308     ZHar    T    C        0      0        2 
  17  chr17_76545308   Sample    T    C        0      0        2 
  17  chr17_76547997     AAsi    C    T        0      0        2 
  17  chr17_76547997     AKia    C    T        0      0        2 
  17  chr17_76547997     AOna    C    T        0      0        2 
  17  chr17_76547997     ASom    C    T        0      0        2 
  17  chr17_76547997     HCab    C    T        0      0        2 
  17  chr17_76547997     HPrz    C    T        0      0        2 
  17  chr17_76547997     ZBoe    C    T        0      0        2 
  17  chr17_76547997     ZGre    C    T        1      2        2 
  17  chr17_76547997     ZHar    C    T        0      0        2 
  17  chr17_76547997   Sample    C    T        0      0        2 
  17  chr17_76552595     AAsi    A    G        0      0        2 
  17  chr17_76552595     AKia    A    G        0      0        2 
  17  chr17_76552595     AOna    A    G        0      0        2 
  17  chr17_76552595     ASom    A    G        0      0        2 
  17  chr17_76552595     HCab    A    G        1      2        2 
  17  chr17_76552595     HPrz    A    G        1      2        2 
  17  chr17_76552595     ZBoe    A    G        0      0        2 
  17  chr17_76552595     ZGre    A    G        0      0        2 
  17  chr17_76552595     ZHar    A    G        0      0        2 
  17  chr17_76552595   Sample    A    G        0      0        2 
  17  chr17_76559351     AAsi    G    A        0      0        2 
  17  chr17_76559351     AKia    G    A        0      0        2 
  17  chr17_76559351     AOna    G    A        0      0        2 
  17  chr17_76559351     ASom    G    A        0      0        2 
  17  chr17_76559351     HCab    G    A        0      0        2 
  17  chr17_76559351     HPrz    G    A        0      0        2 
  17  chr17_76559351     ZBoe    G    A        1      2        2 
  17  chr17_76559351     ZGre    G    A        0      0        2 
  17  chr17_76559351     ZHar    G    A        1      2        2 
  17  chr17_76559351   Sample    G    A        0      0        2 
  17  chr17_76559446     AAsi    A    G        0      0        2 
  17  chr17_76559446     AKia    A    G        0      0        2 
  17  chr17_76559446     AOna    A    G        0      0        2 
  17  chr17_76559446     ASom    A    G        0      0        2 
  17  chr17_76559446     HCab    A    G        1      2        2 
  17  chr17_76559446     HPrz    A    G        1      2        2 
  17  chr17_76559446     ZBoe    A    G        0      0        2 
  17  chr17_76559446     ZGre    A    G        0      0        2 
  17  chr17_76559446     ZHar    A    G        0      0        2 
  17  chr17_76559446   Sample    A    G        0      0        2 
  17  chr17_76574654     AAsi    A    G        0      0        2 
  17  chr17_76574654     AKia    A    G        0      0        2 
  17  chr17_76574654     AOna    A    G        0      0        2 
  17  chr17_76574654     ASom    A    G        0      0        2 
  17  chr17_76574654     HCab    A    G        1      2        2 
  17  chr17_76574654     HPrz    A    G        1      2        2 
  17  chr17_76574654     ZBoe    A    G        0      0        2 
  17  chr17_76574654     ZGre    A    G        0      0        2 
  17  chr17_76574654     ZHar    A    G        0      0        2 
  17  chr17_76574654   Sample    A    G        0      0        2 
  17  chr17_76578202     AAsi    G    A        0      0        2 
  17  chr17_76578202     AKia    G    A        1      2        2 
  17  chr17_76578202     AOna    G    A        1      2        2 
  17  chr17_76578202     ASom    G    A        0      0        2 
  17  chr17_76578202     HCab    G    A        0      0        2 
  17  chr17_76578202     HPrz    G    A        0      0        2 
  17  chr17_76578202     ZBoe    G    A        0      0        2 
  17  chr17_76578202     ZGre    G    A        0      0        2 
  17  chr17_76578202     ZHar    G    A        0      0        2 
  17  chr17_76578202   Sample    G    A        0      0        2 
  17  chr17_76583137     AAsi    G    T        0      0        2 
  17  chr17_76583137     AKia    G    T        0      0        2 
  17  chr17_76583137     AOna    G    T        0      0        2 
  17  chr17_76583137     ASom    G    T        0      0        2 
  17  chr17_76583137     HCab    G    T        0      0        2 
  17  chr17_76583137     HPrz    G    T        1      2        2 
  17  chr17_76583137     ZBoe    G    T        0      0        2 
  17  chr17_76583137     ZGre    G    T        0      0        2 
  17  chr17_76583137     ZHar    G    T        0      0        2 
  17  chr17_76583137   Sample    G    T        0      0        2 
  17  chr17_76583944     AAsi    G    A        0      0        2 
  17  chr17_76583944     AKia    G    A        0      0        2 
  17  chr17_76583944     AOna    G    A        0      0        2 
  17  chr17_76583944     ASom    G    A        0      0        2 
  17  chr17_76583944     HCab    G    A        0      0        2 
  17  chr17_76583944     HPrz    G    A        0      0        2 
  17  chr17_76583944     ZBoe    G    A        0      0        2 
  17  chr17_76583944     ZGre    G    A        0      0        2 
  17  chr17_76583944     ZHar    G    A        1      2        2 
  17  chr17_76583944   Sample    G    A        0      0        2 
  17  chr17_76586199     AAsi    C    G        0      0        2 
  17  chr17_76586199     AKia    C    G        0      0        2 
  17  chr17_76586199     AOna    C    G        0      0        2 
  17  chr17_76586199     ASom    C    G        0      0        2 
  17  chr17_76586199     HCab    C    G        1      2        2 
  17  chr17_76586199     HPrz    C    G        0      0        2 
  17  chr17_76586199     ZBoe    C    G        0      0        2 
  17  chr17_76586199     ZGre    C    G        0      0        2 
  17  chr17_76586199     ZHar    C    G        0      0        2 
  17  chr17_76586199   Sample    C    G        0      0        2 
  17  chr17_76589062     AAsi    C    T      0.5      1        2 
  17  chr17_76589062     AKia    C    T        0      0        2 
  17  chr17_76589062     AOna    C    T        0      0        2 
  17  chr17_76589062     ASom    C    T        0      0        2 
  17  chr17_76589062     HCab    C    T        0      0        2 
  17  chr17_76589062     HPrz    C    T        0      0        2 
  17  chr17_76589062     ZBoe    C    T        0      0        2 
  17  chr17_76589062     ZGre    C    T        0      0        2 
  17  chr17_76589062     ZHar    C    T        0      0        2 
  17  chr17_76589062   Sample    C    T        0      0        2 
  17  chr17_76590763     AAsi    C    A        0      0        2 
  17  chr17_76590763     AKia    C    A        0      0        2 
  17  chr17_76590763     AOna    C    A        0      0        2 
  17  chr17_76590763     ASom    C    A        0      0        2 
  17  chr17_76590763     HCab    C    A        0      0        2 
  17  chr17_76590763     HPrz    C    A        1      2        2 
  17  chr17_76590763     ZBoe    C    A        0      0        2 
  17  chr17_76590763     ZGre    C    A        0      0        2 
  17  chr17_76590763     ZHar    C    A        0      0        2 
  17  chr17_76590763   Sample    C    A        0      0        2 
  17  chr17_76591064     AAsi    A    G        0      0        2 
  17  chr17_76591064     AKia    A    G        0      0        2 
  17  chr17_76591064     AOna    A    G        0      0        2 
  17  chr17_76591064     ASom    A    G        0      0        2 
  17  chr17_76591064     HCab    A    G        0      0        2 
  17  chr17_76591064     HPrz    A    G        0      0        2 
  17  chr17_76591064     ZBoe    A    G        0      0        2 
  17  chr17_76591064     ZGre    A    G        0      0        2 
  17  chr17_76591064     ZHar    A    G        1      2        2 
  17  chr17_76591064   Sample    A    G        0      0        2 
  17  chr17_76594695     AAsi    A    C        0      0        2 
  17  chr17_76594695     AKia    A    C        0      0        2 
  17  chr17_76594695     AOna    A    C        0      0        2 
  17  chr17_76594695     ASom    A    C        0      0        2 
  17  chr17_76594695     HCab    A    C        1      2        2 
  17  chr17_76594695     HPrz    A    C        1      2        2 
  17  chr17_76594695     ZBoe    A    C        0      0        2 
  17  chr17_76594695     ZGre    A    C        0      0        2 
  17  chr17_76594695     ZHar    A    C        0      0        2 
  17  chr17_76594695   Sample    A    C        0      0        2 
  17  chr17_76606781     AAsi    A    G        0      0        2 
  17  chr17_76606781     AKia    A    G        0      0        2 
  17  chr17_76606781     AOna    A    G        0      0        2 
  17  chr17_76606781     ASom    A    G        0      0        2 
  17  chr17_76606781     HCab    A    G        1      2        2 
  17  chr17_76606781     HPrz    A    G        1      2        2 
  17  chr17_76606781     ZBoe    A    G        0      0        2 
  17  chr17_76606781     ZGre    A    G        0      0        2 
  17  chr17_76606781     ZHar    A    G        0      0        2 
  17  chr17_76606781   Sample    A    G        0      0        2 
  17  chr17_76613852     AAsi    C    T        0      0        2 
  17  chr17_76613852     AKia    C    T        0      0        2 
  17  chr17_76613852     AOna    C    T        0      0        2 
  17  chr17_76613852     ASom    C    T        0      0        2 
  17  chr17_76613852     HCab    C    T        1      2        2 
  17  chr17_76613852     HPrz    C    T        1      2        2 
  17  chr17_76613852     ZBoe    C    T        0      0        2 
  17  chr17_76613852     ZGre    C    T        0      0        2 
  17  chr17_76613852     ZHar    C    T        0      0        2 
  17  chr17_76613852   Sample    C    T        0      0        2 
  17  chr17_76615194     AAsi    A    G        0      0        2 
  17  chr17_76615194     AKia    A    G        0      0        2 
  17  chr17_76615194     AOna    A    G        0      0        2 
  17  chr17_76615194     ASom    A    G        0      0        2 
  17  chr17_76615194     HCab    A    G        0      0        2 
  17  chr17_76615194     HPrz    A    G        0      0        2 
  17  chr17_76615194     ZBoe    A    G      0.5      1        2 
  17  chr17_76615194     ZGre    A    G        0      0        2 
  17  chr17_76615194     ZHar    A    G        0      0        2 
  17  chr17_76615194   Sample    A    G        0      0        2 
  17  chr17_76616072     AAsi    T    C        0      0        2 
  17  chr17_76616072     AKia    T    C        1      2        2 
  17  chr17_76616072     AOna    T    C        0      0        2 
  17  chr17_76616072     ASom    T    C        0      0        2 
  17  chr17_76616072     HCab    T    C        0      0        2 
  17  chr17_76616072     HPrz    T    C        0      0        2 
  17  chr17_76616072     ZBoe    T    C        0      0        2 
  17  chr17_76616072     ZGre    T    C        0      0        2 
  17  chr17_76616072     ZHar    T    C        0      0        2 
  17  chr17_76616072   Sample    T    C        0      0        2 
  17  chr17_76616773     AAsi    A    G      0.5      1        2 
  17  chr17_76616773     AKia    A    G        0      0        2 
  17  chr17_76616773     AOna    A    G        0      0        2 
  17  chr17_76616773     ASom    A    G        0      0        2 
  17  chr17_76616773     HCab    A    G        0      0        2 
  17  chr17_76616773     HPrz    A    G        0      0        2 
  17  chr17_76616773     ZBoe    A    G        0      0        2 
  17  chr17_76616773     ZGre    A    G        0      0        2 
  17  chr17_76616773     ZHar    A    G        0      0        2 
  17  chr17_76616773   Sample    A    G        0      0        2 
  17  chr17_76620927     AAsi    A    G      0.5      1        2 
  17  chr17_76620927     AKia    A    G        0      0        2 
  17  chr17_76620927     AOna    A    G        0      0        2 
  17  chr17_76620927     ASom    A    G        1      2        2 
  17  chr17_76620927     HCab    A    G        0      0        2 
  17  chr17_76620927     HPrz    A    G        0      0        2 
  17  chr17_76620927     ZBoe    A    G        0      0        2 
  17  chr17_76620927     ZGre    A    G        0      0        2 
  17  chr17_76620927     ZHar    A    G        0      0        2 
  17  chr17_76620927   Sample    A    G        1      2        2 
  17  chr17_76630191     AAsi    A    G        0      0        2 
  17  chr17_76630191     AKia    A    G        0      0        2 
  17  chr17_76630191     AOna    A    G        0      0        2 
  17  chr17_76630191     ASom    A    G        0      0        2 
  17  chr17_76630191     HCab    A    G        0      0        2 
  17  chr17_76630191     HPrz    A    G      0.5      1        2 
  17  chr17_76630191     ZBoe    A    G        0      0        2 
  17  chr17_76630191     ZGre    A    G        0      0        2 
  17  chr17_76630191     ZHar    A    G        0      0        2 
  17  chr17_76630191   Sample    A    G        0      0        2 
  17  chr17_76632157     AAsi    G    A        0      0        2 
  17  chr17_76632157     AKia    G    A        0      0        2 
  17  chr17_76632157     AOna    G    A        0      0        2 
  17  chr17_76632157     ASom    G    A        0      0        2 
  17  chr17_76632157     HCab    G    A        1      2        2 
  17  chr17_76632157     HPrz    G    A        1      2        2 
  17  chr17_76632157     ZBoe    G    A        0      0        2 
  17  chr17_76632157     ZGre    G    A        0      0        2 
  17  chr17_76632157     ZHar    G    A        0      0        2 
  17  chr17_76632157   Sample    G    A        0      0        2 
  17  chr17_76647987     AAsi    G    T        0      0        2 
  17  chr17_76647987     AKia    G    T        1      2        2 
  17  chr17_76647987     AOna    G    T        0      0        2 
  17  chr17_76647987     ASom    G    T        0      0        2 
  17  chr17_76647987     HCab    G    T        0      0        2 
  17  chr17_76647987     HPrz    G    T        0      0        2 
  17  chr17_76647987     ZBoe    G    T        0      0        2 
  17  chr17_76647987     ZGre    G    T        0      0        2 
  17  chr17_76647987     ZHar    G    T        0      0        2 
  17  chr17_76647987   Sample    G    T        0      0        2 
  17  chr17_76657415     AAsi    G    A        0      0        2 
  17  chr17_76657415     AKia    G    A        1      2        2 
  17  chr17_76657415     AOna    G    A        0      0        2 
  17  chr17_76657415     ASom    G    A        0      0        2 
  17  chr17_76657415     HCab    G    A        0      0        2 
  17  chr17_76657415     HPrz    G    A        0      0        2 
  17  chr17_76657415     ZBoe    G    A        0      0        2 
  17  chr17_76657415     ZGre    G    A        0      0        2 
  17  chr17_76657415     ZHar    G    A        0      0        2 
  17  chr17_76657415   Sample    G    A        0      0        2 
  17  chr17_76658643     AAsi    C    T        0      0        2 
  17  chr17_76658643     AKia    C    T        0      0        2 
  17  chr17_76658643     AOna    C    T        0      0        2 
  17  chr17_76658643     ASom    C    T        0      0        2 
  17  chr17_76658643     HCab    C    T        0      0        2 
  17  chr17_76658643     HPrz    C    T        0      0        2 
  17  chr17_76658643     ZBoe    C    T        1      2        2 
  17  chr17_76658643     ZGre    C    T        0      0        2 
  17  chr17_76658643     ZHar    C    T        0      0        2 
  17  chr17_76658643   Sample    C    T        0      0        2 
  17  chr17_76659587     AAsi    A    G        0      0        2 
  17  chr17_76659587     AKia    A    G        0      0        2 
  17  chr17_76659587     AOna    A    G        1      2        2 
  17  chr17_76659587     ASom    A    G        0      0        2 
  17  chr17_76659587     HCab    A    G        0      0        2 
  17  chr17_76659587     HPrz    A    G        0      0        2 
  17  chr17_76659587     ZBoe    A    G        0      0        2 
  17  chr17_76659587     ZGre    A    G        0      0        2 
  17  chr17_76659587     ZHar    A    G        0      0        2 
  17  chr17_76659587   Sample    A    G        0      0        2 
  17  chr17_76659761     AAsi    C    T        0      0        2 
  17  chr17_76659761     AKia    C    T        0      0        2 
  17  chr17_76659761     AOna    C    T        0      0        2 
  17  chr17_76659761     ASom    C    T        0      0        2 
  17  chr17_76659761     HCab    C    T        1      2        2 
  17  chr17_76659761     HPrz    C    T        1      2        2 
  17  chr17_76659761     ZBoe    C    T        0      0        2 
  17  chr17_76659761     ZGre    C    T        0      0        2 
  17  chr17_76659761     ZHar    C    T        0      0        2 
  17  chr17_76659761   Sample    C    T        0      0        2 
  17  chr17_76669659     AAsi    C    G        0      0        2 
  17  chr17_76669659     AKia    C    G        0      0        2 
  17  chr17_76669659     AOna    C    G        0      0        2 
  17  chr17_76669659     ASom    C    G        0      0        2 
  17  chr17_76669659     HCab    C    G        1      2        2 
  17  chr17_76669659     HPrz    C    G        1      2        2 
  17  chr17_76669659     ZBoe    C    G        0      0        2 
  17  chr17_76669659     ZGre    C    G        0      0        2 
  17  chr17_76669659     ZHar    C    G        0      0        2 
  17  chr17_76669659   Sample    C    G        0      0        2 
  17  chr17_76671557     AAsi    A    C        1      2        2 
  17  chr17_76671557     AKia    A    C        0      0        2 
  17  chr17_76671557     AOna    A    C        0      0        2 
  17  chr17_76671557     ASom    A    C        1      2        2 
  17  chr17_76671557     HCab    A    C        0      0        2 
  17  chr17_76671557     HPrz    A    C        0      0        2 
  17  chr17_76671557     ZBoe    A    C        0      0        2 
  17  chr17_76671557     ZGre    A    C        0      0        2 
  17  chr17_76671557     ZHar    A    C        0      0        2 
  17  chr17_76671557   Sample    A    C        1      2        2 
  17  chr17_76673528     AAsi    T    C        0      0        2 
  17  chr17_76673528     AKia    T    C        0      0        2 
  17  chr17_76673528     AOna    T    C        0      0        2 
  17  chr17_76673528     ASom    T    C        0      0        2 
  17  chr17_76673528     HCab    T    C        0      0        2 
  17  chr17_76673528     HPrz    T    C        0      0        2 
  17  chr17_76673528     ZBoe    T    C      0.5      1        2 
  17  chr17_76673528     ZGre    T    C        0      0        2 
  17  chr17_76673528     ZHar    T    C        0      0        2 
  17  chr17_76673528   Sample    T    C        0      0        2 
  17  chr17_76678896     AAsi    G    A        0      0        2 
  17  chr17_76678896     AKia    G    A        0      0        2 
  17  chr17_76678896     AOna    G    A        0      0        2 
  17  chr17_76678896     ASom    G    A        0      0        2 
  17  chr17_76678896     HCab    G    A        0      0        2 
  17  chr17_76678896     HPrz    G    A        0      0        2 
  17  chr17_76678896     ZBoe    G    A      0.5      1        2 
  17  chr17_76678896     ZGre    G    A        0      0        2 
  17  chr17_76678896     ZHar    G    A        0      0        2 
  17  chr17_76678896   Sample    G    A        0      0        2 
  17  chr17_76687338     AAsi    A    C        0      0        2 
  17  chr17_76687338     AKia    A    C        0      0        2 
  17  chr17_76687338     AOna    A    C        1      2        2 
  17  chr17_76687338     ASom    A    C        0      0        2 
  17  chr17_76687338     HCab    A    C        0      0        2 
  17  chr17_76687338     HPrz    A    C        0      0        2 
  17  chr17_76687338     ZBoe    A    C        0      0        2 
  17  chr17_76687338     ZGre    A    C        0      0        2 
  17  chr17_76687338     ZHar    A    C        0      0        2 
  17  chr17_76687338   Sample    A    C        0      0        2 
  17  chr17_76695002     AAsi    G    A        0      0        2 
  17  chr17_76695002     AKia    G    A        0      0        2 
  17  chr17_76695002     AOna    G    A        0      0        2 
  17  chr17_76695002     ASom    G    A        0      0        2 
  17  chr17_76695002     HCab    G    A        0      0        2 
  17  chr17_76695002     HPrz    G    A        0      0        2 
  17  chr17_76695002     ZBoe    G    A        1      2        2 
  17  chr17_76695002     ZGre    G    A        0      0        2 
  17  chr17_76695002     ZHar    G    A        0      0        2 
  17  chr17_76695002   Sample    G    A        0      0        2 
  17  chr17_76713568     AAsi    A    G        0      0        2 
  17  chr17_76713568     AKia    A    G        0      0        2 
  17  chr17_76713568     AOna    A    G        0      0        2 
  17  chr17_76713568     ASom    A    G        0      0        2 
  17  chr17_76713568     HCab    A    G        0      0        2 
  17  chr17_76713568     HPrz    A    G        0      0        2 
  17  chr17_76713568     ZBoe    A    G      0.5      1        2 
  17  chr17_76713568     ZGre    A    G        1      2        2 
  17  chr17_76713568     ZHar    A    G        0      0        2 
  17  chr17_76713568   Sample    A    G        0      0        2 
  17  chr17_76721697     AAsi    A    G        0      0        2 
  17  chr17_76721697     AKia    A    G        0      0        2 
  17  chr17_76721697     AOna    A    G        0      0        2 
  17  chr17_76721697     ASom    A    G        0      0        2 
  17  chr17_76721697     HCab    A    G        0      0        2 
  17  chr17_76721697     HPrz    A    G        0      0        2 
  17  chr17_76721697     ZBoe    A    G        0      0        2 
  17  chr17_76721697     ZGre    A    G        1      2        2 
  17  chr17_76721697     ZHar    A    G        0      0        2 
  17  chr17_76721697   Sample    A    G        0      0        2 
  17  chr17_76723043     AAsi    T    C        0      0        2 
  17  chr17_76723043     AKia    T    C        0      0        2 
  17  chr17_76723043     AOna    T    C        0      0        2 
  17  chr17_76723043     ASom    T    C        0      0        2 
  17  chr17_76723043     HCab    T    C        0      0        2 
  17  chr17_76723043     HPrz    T    C        0      0        2 
  17  chr17_76723043     ZBoe    T    C        1      2        2 
  17  chr17_76723043     ZGre    T    C        0      0        2 
  17  chr17_76723043     ZHar    T    C        0      0        2 
  17  chr17_76723043   Sample    T    C        0      0        2 
  17  chr17_76726803     AAsi    A    G        0      0        2 
  17  chr17_76726803     AKia    A    G        0      0        2 
  17  chr17_76726803     AOna    A    G        1      2        2 
  17  chr17_76726803     ASom    A    G        0      0        2 
  17  chr17_76726803     HCab    A    G        0      0        2 
  17  chr17_76726803     HPrz    A    G        0      0        2 
  17  chr17_76726803     ZBoe    A    G        0      0        2 
  17  chr17_76726803     ZGre    A    G        0      0        2 
  17  chr17_76726803     ZHar    A    G        0      0        2 
  17  chr17_76726803   Sample    A    G        0      0        2 
  17  chr17_76728084     AAsi    C    T        0      0        2 
  17  chr17_76728084     AKia    C    T        0      0        2 
  17  chr17_76728084     AOna    C    T        0      0        2 
  17  chr17_76728084     ASom    C    T        0      0        2 
  17  chr17_76728084     HCab    C    T        0      0        2 
  17  chr17_76728084     HPrz    C    T      0.5      1        2 
  17  chr17_76728084     ZBoe    C    T        0      0        2 
  17  chr17_76728084     ZGre    C    T        0      0        2 
  17  chr17_76728084     ZHar    C    T        0      0        2 
  17  chr17_76728084   Sample    C    T        0      0        2 
  17  chr17_76739380     AAsi    C    T        0      0        2 
  17  chr17_76739380     AKia    C    T        0      0        2 
  17  chr17_76739380     AOna    C    T        0      0        2 
  17  chr17_76739380     ASom    C    T        0      0        2 
  17  chr17_76739380     HCab    C    T        0      0        2 
  17  chr17_76739380     HPrz    C    T        0      0        2 
  17  chr17_76739380     ZBoe    C    T        1      2        2 
  17  chr17_76739380     ZGre    C    T        0      0        2 
  17  chr17_76739380     ZHar    C    T        0      0        2 
  17  chr17_76739380   Sample    C    T        0      0        2 
  17  chr17_76742223     AAsi    G    C        0      0        2 
  17  chr17_76742223     AKia    G    C        0      0        2 
  17  chr17_76742223     AOna    G    C        0      0        2 
  17  chr17_76742223     ASom    G    C        0      0        2 
  17  chr17_76742223     HCab    G    C        0      0        2 
  17  chr17_76742223     HPrz    G    C        0      0        2 
  17  chr17_76742223     ZBoe    G    C      0.5      1        2 
  17  chr17_76742223     ZGre    G    C        0      0        2 
  17  chr17_76742223     ZHar    G    C        0      0        2 
  17  chr17_76742223   Sample    G    C        0      0        2 
  17  chr17_76745410     AAsi    A    G        0      0        2 
  17  chr17_76745410     AKia    A    G        0      0        2 
  17  chr17_76745410     AOna    A    G        0      0        2 
  17  chr17_76745410     ASom    A    G        0      0        2 
  17  chr17_76745410     HCab    A    G        0      0        2 
  17  chr17_76745410     HPrz    A    G        0      0        2 
  17  chr17_76745410     ZBoe    A    G      0.5      1        2 
  17  chr17_76745410     ZGre    A    G        0      0        2 
  17  chr17_76745410     ZHar    A    G        0      0        2 
  17  chr17_76745410   Sample    A    G        0      0        2 
  17  chr17_76750660     AAsi    T    C        0      0        2 
  17  chr17_76750660     AKia    T    C        0      0        2 
  17  chr17_76750660     AOna    T    C        0      0        2 
  17  chr17_76750660     ASom    T    C        0      0        2 
  17  chr17_76750660     HCab    T    C        1      2        2 
  17  chr17_76750660     HPrz    T    C      0.5      1        2 
  17  chr17_76750660     ZBoe    T    C        0      0        2 
  17  chr17_76750660     ZGre    T    C        0      0        2 
  17  chr17_76750660     ZHar    T    C        0      0        2 
  17  chr17_76750660   Sample    T    C        0      0        2 
  17  chr17_76751797     AAsi    T    A        0      0        2 
  17  chr17_76751797     AKia    T    A        1      2        2 
  17  chr17_76751797     AOna    T    A        0      0        2 
  17  chr17_76751797     ASom    T    A        0      0        2 
  17  chr17_76751797     HCab    T    A        0      0        2 
  17  chr17_76751797     HPrz    T    A        0      0        2 
  17  chr17_76751797     ZBoe    T    A        0      0        2 
  17  chr17_76751797     ZGre    T    A        0      0        2 
  17  chr17_76751797     ZHar    T    A        0      0        2 
  17  chr17_76751797   Sample    T    A        0      0        2 
  17  chr17_76757263     AAsi    C    T        0      0        2 
  17  chr17_76757263     AKia    C    T        0      0        2 
  17  chr17_76757263     AOna    C    T        0      0        2 
  17  chr17_76757263     ASom    C    T        0      0        2 
  17  chr17_76757263     HCab    C    T        1      2        2 
  17  chr17_76757263     HPrz    C    T      0.5      1        2 
  17  chr17_76757263     ZBoe    C    T        0      0        2 
  17  chr17_76757263     ZGre    C    T        0      0        2 
  17  chr17_76757263     ZHar    C    T        0      0        2 
  17  chr17_76757263   Sample    C    T        0      0        2 
  17  chr17_76765458     AAsi    G    A        0      0        2 
  17  chr17_76765458     AKia    G    A        0      0        2 
  17  chr17_76765458     AOna    G    A        0      0        2 
  17  chr17_76765458     ASom    G    A        0      0        2 
  17  chr17_76765458     HCab    G    A        0      0        2 
  17  chr17_76765458     HPrz    G    A        0      0        2 
  17  chr17_76765458     ZBoe    G    A        0      0        2 
  17  chr17_76765458     ZGre    G    A        1      2        2 
  17  chr17_76765458     ZHar    G    A        0      0        2 
  17  chr17_76765458   Sample    G    A        0      0        2 
  17  chr17_76767573     AAsi    G    A        0      0        2 
  17  chr17_76767573     AKia    G    A        0      0        2 
  17  chr17_76767573     AOna    G    A        0      0        2 
  17  chr17_76767573     ASom    G    A        0      0        2 
  17  chr17_76767573     HCab    G    A        1      2        2 
  17  chr17_76767573     HPrz    G    A        1      2        2 
  17  chr17_76767573     ZBoe    G    A        0      0        2 
  17  chr17_76767573     ZGre    G    A        0      0        2 
  17  chr17_76767573     ZHar    G    A        0      0        2 
  17  chr17_76767573   Sample    G    A        0      0        2 
  17  chr17_76770804     AAsi    G    A        0      0        2 
  17  chr17_76770804     AKia    G    A        0      0        2 
  17  chr17_76770804     AOna    G    A        1      2        2 
  17  chr17_76770804     ASom    G    A        0      0        2 
  17  chr17_76770804     HCab    G    A        0      0        2 
  17  chr17_76770804     HPrz    G    A        0      0        2 
  17  chr17_76770804     ZBoe    G    A        0      0        2 
  17  chr17_76770804     ZGre    G    A        0      0        2 
  17  chr17_76770804     ZHar    G    A        0      0        2 
  17  chr17_76770804   Sample    G    A        0      0        2 
  17  chr17_76770845     AAsi    C    A        0      0        2 
  17  chr17_76770845     AKia    C    A        0      0        2 
  17  chr17_76770845     AOna    C    A        0      0        2 
  17  chr17_76770845     ASom    C    A        0      0        2 
  17  chr17_76770845     HCab    C    A        0      0        2 
  17  chr17_76770845     HPrz    C    A        0      0        2 
  17  chr17_76770845     ZBoe    C    A        0      0        2 
  17  chr17_76770845     ZGre    C    A      0.5      1        2 
  17  chr17_76770845     ZHar    C    A        0      0        2 
  17  chr17_76770845   Sample    C    A        0      0        2 
  17  chr17_76774567     AAsi    C    A      0.5      1        2 
  17  chr17_76774567     AKia    C    A        0      0        2 
  17  chr17_76774567     AOna    C    A        0      0        2 
  17  chr17_76774567     ASom    C    A        0      0        2 
  17  chr17_76774567     HCab    C    A        0      0        2 
  17  chr17_76774567     HPrz    C    A        0      0        2 
  17  chr17_76774567     ZBoe    C    A        0      0        2 
  17  chr17_76774567     ZGre    C    A        0      0        2 
  17  chr17_76774567     ZHar    C    A        0      0        2 
  17  chr17_76774567   Sample    C    A        0      0        2 
  17  chr17_76776014     AAsi    A    G        0      0        2 
  17  chr17_76776014     AKia    A    G        0      0        2 
  17  chr17_76776014     AOna    A    G        0      0        2 
  17  chr17_76776014     ASom    A    G        0      0        2 
  17  chr17_76776014     HCab    A    G        1      2        2 
  17  chr17_76776014     HPrz    A    G        1      2        2 
  17  chr17_76776014     ZBoe    A    G        0      0        2 
  17  chr17_76776014     ZGre    A    G        0      0        2 
  17  chr17_76776014     ZHar    A    G        0      0        2 
  17  chr17_76776014   Sample    A    G        0      0        2 
  17  chr17_76785978     AAsi    A    C        0      0        2 
  17  chr17_76785978     AKia    A    C        0      0        2 
  17  chr17_76785978     AOna    A    C        0      0        2 
  17  chr17_76785978     ASom    A    C        0      0        2 
  17  chr17_76785978     HCab    A    C        1      2        2 
  17  chr17_76785978     HPrz    A    C        1      2        2 
  17  chr17_76785978     ZBoe    A    C        0      0        2 
  17  chr17_76785978     ZGre    A    C        0      0        2 
  17  chr17_76785978     ZHar    A    C        0      0        2 
  17  chr17_76785978   Sample    A    C        0      0        2 
  17  chr17_76789288     AAsi    C    T        0      0        2 
  17  chr17_76789288     AKia    C    T        0      0        2 
  17  chr17_76789288     AOna    C    T        0      0        2 
  17  chr17_76789288     ASom    C    T        0      0        2 
  17  chr17_76789288     HCab    C    T        1      2        2 
  17  chr17_76789288     HPrz    C    T        1      2        2 
  17  chr17_76789288     ZBoe    C    T        0      0        2 
  17  chr17_76789288     ZGre    C    T        0      0        2 
  17  chr17_76789288     ZHar    C    T        0      0        2 
  17  chr17_76789288   Sample    C    T        0      0        2 
  17  chr17_76796491     AAsi    A    G        1      2        2 
  17  chr17_76796491     AKia    A    G        0      0        2 
  17  chr17_76796491     AOna    A    G        0      0        2 
  17  chr17_76796491     ASom    A    G        1      2        2 
  17  chr17_76796491     HCab    A    G        0      0        2 
  17  chr17_76796491     HPrz    A    G        0      0        2 
  17  chr17_76796491     ZBoe    A    G        0      0        2 
  17  chr17_76796491     ZGre    A    G        0      0        2 
  17  chr17_76796491     ZHar    A    G        0      0        2 
  17  chr17_76796491   Sample    A    G        1      2        2 
  17  chr17_76797119     AAsi    T    C        0      0        2 
  17  chr17_76797119     AKia    T    C        0      0        2 
  17  chr17_76797119     AOna    T    C        1      2        2 
  17  chr17_76797119     ASom    T    C        0      0        2 
  17  chr17_76797119     HCab    T    C        0      0        2 
  17  chr17_76797119     HPrz    T    C        0      0        2 
  17  chr17_76797119     ZBoe    T    C        0      0        2 
  17  chr17_76797119     ZGre    T    C        0      0        2 
  17  chr17_76797119     ZHar    T    C        0      0        2 
  17  chr17_76797119   Sample    T    C        1      2        2 
  17  chr17_76798328     AAsi    G    T        0      0        2 
  17  chr17_76798328     AKia    G    T        0      0        2 
  17  chr17_76798328     AOna    G    T        0      0        2 
  17  chr17_76798328     ASom    G    T        0      0        2 
  17  chr17_76798328     HCab    G    T        0      0        2 
  17  chr17_76798328     HPrz    G    T        0      0        2 
  17  chr17_76798328     ZBoe    G    T        0      0        2 
  17  chr17_76798328     ZGre    G    T        0      0        2 
  17  chr17_76798328     ZHar    G    T        1      2        2 
  17  chr17_76798328   Sample    G    T        0      0        2 
  17  chr17_76800179     AAsi    T    C        0      0        2 
  17  chr17_76800179     AKia    T    C        0      0        2 
  17  chr17_76800179     AOna    T    C        0      0        2 
  17  chr17_76800179     ASom    T    C        0      0        2 
  17  chr17_76800179     HCab    T    C        0      0        2 
  17  chr17_76800179     HPrz    T    C        0      0        2 
  17  chr17_76800179     ZBoe    T    C        1      2        2 
  17  chr17_76800179     ZGre    T    C        0      0        2 
  17  chr17_76800179     ZHar    T    C        0      0        2 
  17  chr17_76800179   Sample    T    C        0      0        2 
  17  chr17_76805394     AAsi    A    G        0      0        2 
  17  chr17_76805394     AKia    A    G        0      0        2 
  17  chr17_76805394     AOna    A    G        0      0        2 
  17  chr17_76805394     ASom    A    G        0      0        2 
  17  chr17_76805394     HCab    A    G        1      2        2 
  17  chr17_76805394     HPrz    A    G        1      2        2 
  17  chr17_76805394     ZBoe    A    G        0      0        2 
  17  chr17_76805394     ZGre    A    G        0      0        2 
  17  chr17_76805394     ZHar    A    G        0      0        2 
  17  chr17_76805394   Sample    A    G        0      0        2 
  17  chr17_76808275     AAsi    A    G        0      0        2 
  17  chr17_76808275     AKia    A    G        0      0        2 
  17  chr17_76808275     AOna    A    G        1      2        2 
  17  chr17_76808275     ASom    A    G        0      0        2 
  17  chr17_76808275     HCab    A    G        0      0        2 
  17  chr17_76808275     HPrz    A    G        0      0        2 
  17  chr17_76808275     ZBoe    A    G        0      0        2 
  17  chr17_76808275     ZGre    A    G        0      0        2 
  17  chr17_76808275     ZHar    A    G        0      0        2 
  17  chr17_76808275   Sample    A    G        0      0        2 
  17  chr17_76809633     AAsi    T    C        0      0        2 
  17  chr17_76809633     AKia    T    C        0      0        2 
  17  chr17_76809633     AOna    T    C        0      0        2 
  17  chr17_76809633     ASom    T    C        0      0        2 
  17  chr17_76809633     HCab    T    C        0      0        2 
  17  chr17_76809633     HPrz    T    C        0      0        2 
  17  chr17_76809633     ZBoe    T    C        0      0        2 
  17  chr17_76809633     ZGre    T    C        0      0        2 
  17  chr17_76809633     ZHar    T    C        1      2        2 
  17  chr17_76809633   Sample    T    C        0      0        2 
  17  chr17_76810063     AAsi    G    A        0      0        2 
  17  chr17_76810063     AKia    G    A        0      0        2 
  17  chr17_76810063     AOna    G    A        1      2        2 
  17  chr17_76810063     ASom    G    A        0      0        2 
  17  chr17_76810063     HCab    G    A        0      0        2 
  17  chr17_76810063     HPrz    G    A        0      0        2 
  17  chr17_76810063     ZBoe    G    A        0      0        2 
  17  chr17_76810063     ZGre    G    A        0      0        2 
  17  chr17_76810063     ZHar    G    A        0      0        2 
  17  chr17_76810063   Sample    G    A        0      0        2 
  17  chr17_76812920     AAsi    A    C        0      0        2 
  17  chr17_76812920     AKia    A    C        0      0        2 
  17  chr17_76812920     AOna    A    C        1      2        2 
  17  chr17_76812920     ASom    A    C        0      0        2 
  17  chr17_76812920     HCab    A    C        0      0        2 
  17  chr17_76812920     HPrz    A    C        0      0        2 
  17  chr17_76812920     ZBoe    A    C        0      0        2 
  17  chr17_76812920     ZGre    A    C        0      0        2 
  17  chr17_76812920     ZHar    A    C        0      0        2 
  17  chr17_76812920   Sample    A    C        0      0        2 
  17  chr17_76814861     AAsi    T    C        0      0        2 
  17  chr17_76814861     AKia    T    C        0      0        2 
  17  chr17_76814861     AOna    T    C        0      0        2 
  17  chr17_76814861     ASom    T    C        0      0        2 
  17  chr17_76814861     HCab    T    C        0      0        2 
  17  chr17_76814861     HPrz    T    C      0.5      1        2 
  17  chr17_76814861     ZBoe    T    C        0      0        2 
  17  chr17_76814861     ZGre    T    C        0      0        2 
  17  chr17_76814861     ZHar    T    C        0      0        2 
  17  chr17_76814861   Sample    T    C        0      0        2 
  17  chr17_76816023     AAsi    T    C        0      0        2 
  17  chr17_76816023     AKia    T    C        0      0        2 
  17  chr17_76816023     AOna    T    C        0      0        2 
  17  chr17_76816023     ASom    T    C        0      0        2 
  17  chr17_76816023     HCab    T    C        0      0        2 
  17  chr17_76816023     HPrz    T    C        0      0        2 
  17  chr17_76816023     ZBoe    T    C        0      0        2 
  17  chr17_76816023     ZGre    T    C        0      0        2 
  17  chr17_76816023     ZHar    T    C      0.5      1        2 
  17  chr17_76816023   Sample    T    C        0      0        2 
  17  chr17_76827738     AAsi    A    C        0      0        2 
  17  chr17_76827738     AKia    A    C        0      0        2 
  17  chr17_76827738     AOna    A    C        0      0        2 
  17  chr17_76827738     ASom    A    C        0      0        2 
  17  chr17_76827738     HCab    A    C        1      2        2 
  17  chr17_76827738     HPrz    A    C        0      0        2 
  17  chr17_76827738     ZBoe    A    C        0      0        2 
  17  chr17_76827738     ZGre    A    C        0      0        2 
  17  chr17_76827738     ZHar    A    C        0      0        2 
  17  chr17_76827738   Sample    A    C        0      0        2 
  17  chr17_76833613     AAsi    A    G        0      0        2 
  17  chr17_76833613     AKia    A    G        0      0        2 
  17  chr17_76833613     AOna    A    G        0      0        2 
  17  chr17_76833613     ASom    A    G        1      2        2 
  17  chr17_76833613     HCab    A    G        0      0        2 
  17  chr17_76833613     HPrz    A    G        0      0        2 
  17  chr17_76833613     ZBoe    A    G        0      0        2 
  17  chr17_76833613     ZGre    A    G        0      0        2 
  17  chr17_76833613     ZHar    A    G        0      0        2 
  17  chr17_76833613   Sample    A    G        0      0        2 
  17  chr17_76842019     AAsi    G    A        0      0        2 
  17  chr17_76842019     AKia    G    A        0      0        2 
  17  chr17_76842019     AOna    G    A        0      0        2 
  17  chr17_76842019     ASom    G    A        0      0        2 
  17  chr17_76842019     HCab    G    A        1      2        2 
  17  chr17_76842019     HPrz    G    A        1      2        2 
  17  chr17_76842019     ZBoe    G    A        0      0        2 
  17  chr17_76842019     ZGre    G    A        0      0        2 
  17  chr17_76842019     ZHar    G    A        0      0        2 
  17  chr17_76842019   Sample    G    A        0      0        2 
  17  chr17_76845219     AAsi    T    A        0      0        2 
  17  chr17_76845219     AKia    T    A        0      0        2 
  17  chr17_76845219     AOna    T    A        0      0        2 
  17  chr17_76845219     ASom    T    A        0      0        2 
  17  chr17_76845219     HCab    T    A        1      2        2 
  17  chr17_76845219     HPrz    T    A        1      2        2 
  17  chr17_76845219     ZBoe    T    A        0      0        2 
  17  chr17_76845219     ZGre    T    A        0      0        2 
  17  chr17_76845219     ZHar    T    A        0      0        2 
  17  chr17_76845219   Sample    T    A        0      0        2 
  17  chr17_76849361     AAsi    A    G        0      0        2 
  17  chr17_76849361     AKia    A    G        0      0        2 
  17  chr17_76849361     AOna    A    G        0      0        2 
  17  chr17_76849361     ASom    A    G        0      0        2 
  17  chr17_76849361     HCab    A    G        0      0        2 
  17  chr17_76849361     HPrz    A    G        0      0        2 
  17  chr17_76849361     ZBoe    A    G        0      0        2 
  17  chr17_76849361     ZGre    A    G        1      2        2 
  17  chr17_76849361     ZHar    A    G        0      0        2 
  17  chr17_76849361   Sample    A    G        0      0        2 
  17  chr17_76861252     AAsi    C    A        0      0        2 
  17  chr17_76861252     AKia    C    A        0      0        2 
  17  chr17_76861252     AOna    C    A        0      0        2 
  17  chr17_76861252     ASom    C    A        0      0        2 
  17  chr17_76861252     HCab    C    A        0      0        2 
  17  chr17_76861252     HPrz    C    A        0      0        2 
  17  chr17_76861252     ZBoe    C    A        1      2        2 
  17  chr17_76861252     ZGre    C    A        0      0        2 
  17  chr17_76861252     ZHar    C    A        0      0        2 
  17  chr17_76861252   Sample    C    A        0      0        2 
  17  chr17_76862915     AAsi    A    G        0      0        2 
  17  chr17_76862915     AKia    A    G        0      0        2 
  17  chr17_76862915     AOna    A    G        0      0        2 
  17  chr17_76862915     ASom    A    G        0      0        2 
  17  chr17_76862915     HCab    A    G        1      2        2 
  17  chr17_76862915     HPrz    A    G        1      2        2 
  17  chr17_76862915     ZBoe    A    G        0      0        2 
  17  chr17_76862915     ZGre    A    G        0      0        2 
  17  chr17_76862915     ZHar    A    G        0      0        2 
  17  chr17_76862915   Sample    A    G        0      0        2 
  17  chr17_76869021     AAsi    C    T        0      0        2 
  17  chr17_76869021     AKia    C    T        0      0        2 
  17  chr17_76869021     AOna    C    T        0      0        2 
  17  chr17_76869021     ASom    C    T        0      0        2 
  17  chr17_76869021     HCab    C    T        0      0        2 
  17  chr17_76869021     HPrz    C    T        0      0        2 
  17  chr17_76869021     ZBoe    C    T        0      0        2 
  17  chr17_76869021     ZGre    C    T        0      0        2 
  17  chr17_76869021     ZHar    C    T        1      2        2 
  17  chr17_76869021   Sample    C    T        0      0        2 
  17  chr17_76870463     AAsi    T    C        0      0        2 
  17  chr17_76870463     AKia    T    C        1      2        2 
  17  chr17_76870463     AOna    T    C        1      2        2 
  17  chr17_76870463     ASom    T    C        0      0        2 
  17  chr17_76870463     HCab    T    C        0      0        2 
  17  chr17_76870463     HPrz    T    C        0      0        2 
  17  chr17_76870463     ZBoe    T    C        0      0        2 
  17  chr17_76870463     ZGre    T    C        0      0        2 
  17  chr17_76870463     ZHar    T    C        0      0        2 
  17  chr17_76870463   Sample    T    C        0      0        2 
  17  chr17_76870734     AAsi    C    G        0      0        2 
  17  chr17_76870734     AKia    C    G        0      0        2 
  17  chr17_76870734     AOna    C    G        0      0        2 
  17  chr17_76870734     ASom    C    G        0      0        2 
  17  chr17_76870734     HCab    C    G        1      2        2 
  17  chr17_76870734     HPrz    C    G        1      2        2 
  17  chr17_76870734     ZBoe    C    G        0      0        2 
  17  chr17_76870734     ZGre    C    G        0      0        2 
  17  chr17_76870734     ZHar    C    G        0      0        2 
  17  chr17_76870734   Sample    C    G        0      0        2 
  17  chr17_76871768     AAsi    C    G        0      0        2 
  17  chr17_76871768     AKia    C    G        1      2        2 
  17  chr17_76871768     AOna    C    G        1      2        2 
  17  chr17_76871768     ASom    C    G        0      0        2 
  17  chr17_76871768     HCab    C    G        0      0        2 
  17  chr17_76871768     HPrz    C    G        0      0        2 
  17  chr17_76871768     ZBoe    C    G        0      0        2 
  17  chr17_76871768     ZGre    C    G        0      0        2 
  17  chr17_76871768     ZHar    C    G        0      0        2 
  17  chr17_76871768   Sample    C    G        0      0        2 
  17  chr17_76873524     AAsi    G    A        0      0        2 
  17  chr17_76873524     AKia    G    A        0      0        2 
  17  chr17_76873524     AOna    G    A        0      0        2 
  17  chr17_76873524     ASom    G    A        0      0        2 
  17  chr17_76873524     HCab    G    A        0      0        2 
  17  chr17_76873524     HPrz    G    A      0.5      1        2 
  17  chr17_76873524     ZBoe    G    A        0      0        2 
  17  chr17_76873524     ZGre    G    A        0      0        2 
  17  chr17_76873524     ZHar    G    A        0      0        2 
  17  chr17_76873524   Sample    G    A        0      0        2 
  17  chr17_76877134     AAsi    T    C        1      2        2 
  17  chr17_76877134     AKia    T    C        0      0        2 
  17  chr17_76877134     AOna    T    C        0      0        2 
  17  chr17_76877134     ASom    T    C        1      2        2 
  17  chr17_76877134     HCab    T    C        0      0        2 
  17  chr17_76877134     HPrz    T    C        0      0        2 
  17  chr17_76877134     ZBoe    T    C        0      0        2 
  17  chr17_76877134     ZGre    T    C        0      0        2 
  17  chr17_76877134     ZHar    T    C        0      0        2 
  17  chr17_76877134   Sample    T    C        1      2        2 
  17  chr17_76879069     AAsi    T    C        0      0        2 
  17  chr17_76879069     AKia    T    C        0      0        2 
  17  chr17_76879069     AOna    T    C        0      0        2 
  17  chr17_76879069     ASom    T    C        0      0        2 
  17  chr17_76879069     HCab    T    C        0      0        2 
  17  chr17_76879069     HPrz    T    C        0      0        2 
  17  chr17_76879069     ZBoe    T    C        0      0        2 
  17  chr17_76879069     ZGre    T    C        0      0        2 
  17  chr17_76879069     ZHar    T    C        1      2        2 
  17  chr17_76879069   Sample    T    C        0      0        2 
  17  chr17_76880896     AAsi    T    C        0      0        2 
  17  chr17_76880896     AKia    T    C        0      0        2 
  17  chr17_76880896     AOna    T    C        0      0        2 
  17  chr17_76880896     ASom    T    C        0      0        2 
  17  chr17_76880896     HCab    T    C        0      0        2 
  17  chr17_76880896     HPrz    T    C      0.5      1        2 
  17  chr17_76880896     ZBoe    T    C        0      0        2 
  17  chr17_76880896     ZGre    T    C        0      0        2 
  17  chr17_76880896     ZHar    T    C        0      0        2 
  17  chr17_76880896   Sample    T    C        0      0        2 
  17  chr17_76883484     AAsi    T    C        0      0        2 
  17  chr17_76883484     AKia    T    C        0      0        2 
  17  chr17_76883484     AOna    T    C        0      0        2 
  17  chr17_76883484     ASom    T    C        0      0        2 
  17  chr17_76883484     HCab    T    C        0      0        2 
  17  chr17_76883484     HPrz    T    C      0.5      1        2 
  17  chr17_76883484     ZBoe    T    C        0      0        2 
  17  chr17_76883484     ZGre    T    C        0      0        2 
  17  chr17_76883484     ZHar    T    C        0      0        2 
  17  chr17_76883484   Sample    T    C        0      0        2 
  17  chr17_76885520     AAsi    G    A        0      0        2 
  17  chr17_76885520     AKia    G    A        0      0        2 
  17  chr17_76885520     AOna    G    A        0      0        2 
  17  chr17_76885520     ASom    G    A        0      0        2 
  17  chr17_76885520     HCab    G    A        1      2        2 
  17  chr17_76885520     HPrz    G    A        0      0        2 
  17  chr17_76885520     ZBoe    G    A        0      0        2 
  17  chr17_76885520     ZGre    G    A        0      0        2 
  17  chr17_76885520     ZHar    G    A        0      0        2 
  17  chr17_76885520   Sample    G    A        0      0        2 
  17  chr17_76891703     AAsi    T    C        0      0        2 
  17  chr17_76891703     AKia    T    C        0      0        2 
  17  chr17_76891703     AOna    T    C        0      0        2 
  17  chr17_76891703     ASom    T    C        0      0        2 
  17  chr17_76891703     HCab    T    C        0      0        2 
  17  chr17_76891703     HPrz    T    C        0      0        2 
  17  chr17_76891703     ZBoe    T    C      0.5      1        2 
  17  chr17_76891703     ZGre    T    C        0      0        2 
  17  chr17_76891703     ZHar    T    C        0      0        2 
  17  chr17_76891703   Sample    T    C        0      0        2 
  17  chr17_76892412     AAsi    G    A        0      0        2 
  17  chr17_76892412     AKia    G    A        0      0        2 
  17  chr17_76892412     AOna    G    A        0      0        2 
  17  chr17_76892412     ASom    G    A        0      0        2 
  17  chr17_76892412     HCab    G    A        0      0        2 
  17  chr17_76892412     HPrz    G    A      0.5      1        2 
  17  chr17_76892412     ZBoe    G    A        0      0        2 
  17  chr17_76892412     ZGre    G    A        0      0        2 
  17  chr17_76892412     ZHar    G    A        0      0        2 
  17  chr17_76892412   Sample    G    A        0      0        2 
  17  chr17_76900536     AAsi    T    C        0      0        2 
  17  chr17_76900536     AKia    T    C        0      0        2 
  17  chr17_76900536     AOna    T    C        0      0        2 
  17  chr17_76900536     ASom    T    C        0      0        2 
  17  chr17_76900536     HCab    T    C        0      0        2 
  17  chr17_76900536     HPrz    T    C        0      0        2 
  17  chr17_76900536     ZBoe    T    C        0      0        2 
  17  chr17_76900536     ZGre    T    C        0      0        2 
  17  chr17_76900536     ZHar    T    C      0.5      1        2 
  17  chr17_76900536   Sample    T    C        0      0        2 
  17  chr17_76907878     AAsi    G    A        0      0        2 
  17  chr17_76907878     AKia    G    A        0      0        2 
  17  chr17_76907878     AOna    G    A        0      0        2 
  17  chr17_76907878     ASom    G    A        0      0        2 
  17  chr17_76907878     HCab    G    A        1      2        2 
  17  chr17_76907878     HPrz    G    A        1      2        2 
  17  chr17_76907878     ZBoe    G    A        0      0        2 
  17  chr17_76907878     ZGre    G    A        0      0        2 
  17  chr17_76907878     ZHar    G    A        0      0        2 
  17  chr17_76907878   Sample    G    A        0      0        2 
  17  chr17_76910218     AAsi    A    T        0      0        2 
  17  chr17_76910218     AKia    A    T        0      0        2 
  17  chr17_76910218     AOna    A    T        0      0        2 
  17  chr17_76910218     ASom    A    T        0      0        2 
  17  chr17_76910218     HCab    A    T        0      0        2 
  17  chr17_76910218     HPrz    A    T        0      0        2 
  17  chr17_76910218     ZBoe    A    T        0      0        2 
  17  chr17_76910218     ZGre    A    T        0      0        2 
  17  chr17_76910218     ZHar    A    T      0.5      1        2 
  17  chr17_76910218   Sample    A    T        0      0        2 
  17  chr17_76911251     AAsi    T    C        0      0        2 
  17  chr17_76911251     AKia    T    C        0      0        2 
  17  chr17_76911251     AOna    T    C        0      0        2 
  17  chr17_76911251     ASom    T    C        0      0        2 
  17  chr17_76911251     HCab    T    C        1      2        2 
  17  chr17_76911251     HPrz    T    C        1      2        2 
  17  chr17_76911251     ZBoe    T    C        0      0        2 
  17  chr17_76911251     ZGre    T    C        0      0        2 
  17  chr17_76911251     ZHar    T    C        0      0        2 
  17  chr17_76911251   Sample    T    C        0      0        2 
  17  chr17_76914461     AAsi    T    A        0      0        2 
  17  chr17_76914461     AKia    T    A      0.5      1        2 
  17  chr17_76914461     AOna    T    A        0      0        2 
  17  chr17_76914461     ASom    T    A        0      0        2 
  17  chr17_76914461     HCab    T    A        0      0        2 
  17  chr17_76914461     HPrz    T    A        0      0        2 
  17  chr17_76914461     ZBoe    T    A        0      0        2 
  17  chr17_76914461     ZGre    T    A        0      0        2 
  17  chr17_76914461     ZHar    T    A        0      0        2 
  17  chr17_76914461   Sample    T    A        0      0        2 
  17  chr17_76917291     AAsi    A    G        0      0        2 
  17  chr17_76917291     AKia    A    G        0      0        2 
  17  chr17_76917291     AOna    A    G        0      0        2 
  17  chr17_76917291     ASom    A    G        0      0        2 
  17  chr17_76917291     HCab    A    G        0      0        2 
  17  chr17_76917291     HPrz    A    G        0      0        2 
  17  chr17_76917291     ZBoe    A    G        0      0        2 
  17  chr17_76917291     ZGre    A    G        0      0        2 
  17  chr17_76917291     ZHar    A    G        1      2        2 
  17  chr17_76917291   Sample    A    G        0      0        2 
  17  chr17_76921982     AAsi    G    T        0      0        2 
  17  chr17_76921982     AKia    G    T        0      0        2 
  17  chr17_76921982     AOna    G    T        0      0        2 
  17  chr17_76921982     ASom    G    T        0      0        2 
  17  chr17_76921982     HCab    G    T        1      2        2 
  17  chr17_76921982     HPrz    G    T        1      2        2 
  17  chr17_76921982     ZBoe    G    T        0      0        2 
  17  chr17_76921982     ZGre    G    T        0      0        2 
  17  chr17_76921982     ZHar    G    T        0      0        2 
  17  chr17_76921982   Sample    G    T        0      0        2 
  17  chr17_76937404     AAsi    G    A        0      0        2 
  17  chr17_76937404     AKia    G    A        0      0        2 
  17  chr17_76937404     AOna    G    A        0      0        2 
  17  chr17_76937404     ASom    G    A        0      0        2 
  17  chr17_76937404     HCab    G    A        0      0        2 
  17  chr17_76937404     HPrz    G    A        0      0        2 
  17  chr17_76937404     ZBoe    G    A        0      0        2 
  17  chr17_76937404     ZGre    G    A        0      0        2 
  17  chr17_76937404     ZHar    G    A      0.5      1        2 
  17  chr17_76937404   Sample    G    A        0      0        2 
  17  chr17_76940815     AAsi    G    A        1      2        2 
  17  chr17_76940815     AKia    G    A        0      0        2 
  17  chr17_76940815     AOna    G    A        0      0        2 
  17  chr17_76940815     ASom    G    A        0      0        2 
  17  chr17_76940815     HCab    G    A        0      0        2 
  17  chr17_76940815     HPrz    G    A        0      0        2 
  17  chr17_76940815     ZBoe    G    A        0      0        2 
  17  chr17_76940815     ZGre    G    A        0      0        2 
  17  chr17_76940815     ZHar    G    A        0      0        2 
  17  chr17_76940815   Sample    G    A        1      2        2 
  17  chr17_76942468     AAsi    A    G        0      0        2 
  17  chr17_76942468     AKia    A    G      0.5      1        2 
  17  chr17_76942468     AOna    A    G        0      0        2 
  17  chr17_76942468     ASom    A    G        0      0        2 
  17  chr17_76942468     HCab    A    G        0      0        2 
  17  chr17_76942468     HPrz    A    G        0      0        2 
  17  chr17_76942468     ZBoe    A    G        0      0        2 
  17  chr17_76942468     ZGre    A    G        0      0        2 
  17  chr17_76942468     ZHar    A    G        0      0        2 
  17  chr17_76942468   Sample    A    G        0      0        2 
  17  chr17_76942729     AAsi    C    T        0      0        2 
  17  chr17_76942729     AKia    C    T        0      0        2 
  17  chr17_76942729     AOna    C    T        0      0        2 
  17  chr17_76942729     ASom    C    T        0      0        2 
  17  chr17_76942729     HCab    C    T        1      2        2 
  17  chr17_76942729     HPrz    C    T        1      2        2 
  17  chr17_76942729     ZBoe    C    T        0      0        2 
  17  chr17_76942729     ZGre    C    T        0      0        2 
  17  chr17_76942729     ZHar    C    T        0      0        2 
  17  chr17_76942729   Sample    C    T        0      0        2 
  17  chr17_76952303     AAsi    G    A        1      2        2 
  17  chr17_76952303     AKia    G    A        0      0        2 
  17  chr17_76952303     AOna    G    A        0      0        2 
  17  chr17_76952303     ASom    G    A        0      0        2 
  17  chr17_76952303     HCab    G    A        0      0        2 
  17  chr17_76952303     HPrz    G    A        0      0        2 
  17  chr17_76952303     ZBoe    G    A        0      0        2 
  17  chr17_76952303     ZGre    G    A        0      0        2 
  17  chr17_76952303     ZHar    G    A        0      0        2 
  17  chr17_76952303   Sample    G    A        1      2        2 
  17  chr17_76957243     AAsi    A    G        0      0        2 
  17  chr17_76957243     AKia    A    G        0      0        2 
  17  chr17_76957243     AOna    A    G        0      0        2 
  17  chr17_76957243     ASom    A    G        0      0        2 
  17  chr17_76957243     HCab    A    G        1      2        2 
  17  chr17_76957243     HPrz    A    G        1      2        2 
  17  chr17_76957243     ZBoe    A    G        0      0        2 
  17  chr17_76957243     ZGre    A    G        0      0        2 
  17  chr17_76957243     ZHar    A    G        0      0        2 
  17  chr17_76957243   Sample    A    G        0      0        2 
  17  chr17_76969336     AAsi    A    G        0      0        2 
  17  chr17_76969336     AKia    A    G        0      0        2 
  17  chr17_76969336     AOna    A    G        0      0        2 
  17  chr17_76969336     ASom    A    G        0      0        2 
  17  chr17_76969336     HCab    A    G        1      2        2 
  17  chr17_76969336     HPrz    A    G        1      2        2 
  17  chr17_76969336     ZBoe    A    G        0      0        2 
  17  chr17_76969336     ZGre    A    G        0      0        2 
  17  chr17_76969336     ZHar    A    G        0      0        2 
  17  chr17_76969336   Sample    A    G        0      0        2 
  17  chr17_76969605     AAsi    A    T        0      0        2 
  17  chr17_76969605     AKia    A    T      0.5      1        2 
  17  chr17_76969605     AOna    A    T        0      0        2 
  17  chr17_76969605     ASom    A    T        0      0        2 
  17  chr17_76969605     HCab    A    T        0      0        2 
  17  chr17_76969605     HPrz    A    T        0      0        2 
  17  chr17_76969605     ZBoe    A    T        0      0        2 
  17  chr17_76969605     ZGre    A    T        0      0        2 
  17  chr17_76969605     ZHar    A    T        0      0        2 
  17  chr17_76969605   Sample    A    T        0      0        2 
  17  chr17_76974535     AAsi    C    T        0      0        2 
  17  chr17_76974535     AKia    C    T      0.5      1        2 
  17  chr17_76974535     AOna    C    T        1      2        2 
  17  chr17_76974535     ASom    C    T        0      0        2 
  17  chr17_76974535     HCab    C    T        0      0        2 
  17  chr17_76974535     HPrz    C    T        0      0        2 
  17  chr17_76974535     ZBoe    C    T        0      0        2 
  17  chr17_76974535     ZGre    C    T        0      0        2 
  17  chr17_76974535     ZHar    C    T        0      0        2 
  17  chr17_76974535   Sample    C    T        0      0        2 
  17  chr17_76984463     AAsi    A    G        0      0        2 
  17  chr17_76984463     AKia    A    G        0      0        2 
  17  chr17_76984463     AOna    A    G        0      0        2 
  17  chr17_76984463     ASom    A    G        0      0        2 
  17  chr17_76984463     HCab    A    G        0      0        2 
  17  chr17_76984463     HPrz    A    G        0      0        2 
  17  chr17_76984463     ZBoe    A    G      0.5      1        2 
  17  chr17_76984463     ZGre    A    G        0      0        2 
  17  chr17_76984463     ZHar    A    G        0      0        2 
  17  chr17_76984463   Sample    A    G        0      0        2 
  17  chr17_76999189     AAsi    T    G        0      0        2 
  17  chr17_76999189     AKia    T    G        0      0        2 
  17  chr17_76999189     AOna    T    G        0      0        2 
  17  chr17_76999189     ASom    T    G        0      0        2 
  17  chr17_76999189     HCab    T    G        0      0        2 
  17  chr17_76999189     HPrz    T    G        0      0        2 
  17  chr17_76999189     ZBoe    T    G      0.5      1        2 
  17  chr17_76999189     ZGre    T    G        0      0        2 
  17  chr17_76999189     ZHar    T    G        0      0        2 
  17  chr17_76999189   Sample    T    G        0      0        2 
  17  chr17_77000339     AAsi    C    T        0      0        2 
  17  chr17_77000339     AKia    C    T        0      0        2 
  17  chr17_77000339     AOna    C    T        0      0        2 
  17  chr17_77000339     ASom    C    T        0      0        2 
  17  chr17_77000339     HCab    C    T        1      2        2 
  17  chr17_77000339     HPrz    C    T        1      2        2 
  17  chr17_77000339     ZBoe    C    T        0      0        2 
  17  chr17_77000339     ZGre    C    T        0      0        2 
  17  chr17_77000339     ZHar    C    T        0      0        2 
  17  chr17_77000339   Sample    C    T        0      0        2 
  17  chr17_77005965     AAsi    G    A        0      0        2 
  17  chr17_77005965     AKia    G    A        0      0        2 
  17  chr17_77005965     AOna    G    A        0      0        2 
  17  chr17_77005965     ASom    G    A        1      2        2 
  17  chr17_77005965     HCab    G    A        0      0        2 
  17  chr17_77005965     HPrz    G    A        0      0        2 
  17  chr17_77005965     ZBoe    G    A        0      0        2 
  17  chr17_77005965     ZGre    G    A        0      0        2 
  17  chr17_77005965     ZHar    G    A        0      0        2 
  17  chr17_77005965   Sample    G    A        0      0        2 
  17  chr17_77007469     AAsi    A    G        0      0        2 
  17  chr17_77007469     AKia    A    G        0      0        2 
  17  chr17_77007469     AOna    A    G        0      0        2 
  17  chr17_77007469     ASom    A    G        0      0        2 
  17  chr17_77007469     HCab    A    G        1      2        2 
  17  chr17_77007469     HPrz    A    G        1      2        2 
  17  chr17_77007469     ZBoe    A    G        0      0        2 
  17  chr17_77007469     ZGre    A    G        0      0        2 
  17  chr17_77007469     ZHar    A    G        0      0        2 
  17  chr17_77007469   Sample    A    G        0      0        2 
  17  chr17_77008282     AAsi    G    A        0      0        2 
  17  chr17_77008282     AKia    G    A        0      0        2 
  17  chr17_77008282     AOna    G    A        0      0        2 
  17  chr17_77008282     ASom    G    A        0      0        2 
  17  chr17_77008282     HCab    G    A        0      0        2 
  17  chr17_77008282     HPrz    G    A        0      0        2 
  17  chr17_77008282     ZBoe    G    A        0      0        2 
  17  chr17_77008282     ZGre    G    A        0      0        2 
  17  chr17_77008282     ZHar    G    A      0.5      1        2 
  17  chr17_77008282   Sample    G    A        0      0        2 
  17  chr17_77013754     AAsi    G    A        0      0        2 
  17  chr17_77013754     AKia    G    A        0      0        2 
  17  chr17_77013754     AOna    G    A        0      0        2 
  17  chr17_77013754     ASom    G    A        0      0        2 
  17  chr17_77013754     HCab    G    A        0      0        2 
  17  chr17_77013754     HPrz    G    A        0      0        2 
  17  chr17_77013754     ZBoe    G    A      0.5      1        2 
  17  chr17_77013754     ZGre    G    A        0      0        2 
  17  chr17_77013754     ZHar    G    A        0      0        2 
  17  chr17_77013754   Sample    G    A        0      0        2 
  17  chr17_77020012     AAsi    T    A        0      0        2 
  17  chr17_77020012     AKia    T    A        0      0        2 
  17  chr17_77020012     AOna    T    A        0      0        2 
  17  chr17_77020012     ASom    T    A        0      0        2 
  17  chr17_77020012     HCab    T    A        1      2        2 
  17  chr17_77020012     HPrz    T    A        1      2        2 
  17  chr17_77020012     ZBoe    T    A        0      0        2 
  17  chr17_77020012     ZGre    T    A        0      0        2 
  17  chr17_77020012     ZHar    T    A        0      0        2 
  17  chr17_77020012   Sample    T    A        0      0        2 
  17  chr17_77026982     AAsi    G    A        0      0        2 
  17  chr17_77026982     AKia    G    A        0      0        2 
  17  chr17_77026982     AOna    G    A        0      0        2 
  17  chr17_77026982     ASom    G    A        0      0        2 
  17  chr17_77026982     HCab    G    A        1      2        2 
  17  chr17_77026982     HPrz    G    A        1      2        2 
  17  chr17_77026982     ZBoe    G    A        0      0        2 
  17  chr17_77026982     ZGre    G    A        0      0        2 
  17  chr17_77026982     ZHar    G    A        0      0        2 
  17  chr17_77026982   Sample    G    A        0      0        2 
  17  chr17_77031206     AAsi    T    C        0      0        2 
  17  chr17_77031206     AKia    T    C        0      0        2 
  17  chr17_77031206     AOna    T    C        0      0        2 
  17  chr17_77031206     ASom    T    C        0      0        2 
  17  chr17_77031206     HCab    T    C        0      0        2 
  17  chr17_77031206     HPrz    T    C        0      0        2 
  17  chr17_77031206     ZBoe    T    C        1      2        2 
  17  chr17_77031206     ZGre    T    C        0      0        2 
  17  chr17_77031206     ZHar    T    C        0      0        2 
  17  chr17_77031206   Sample    T    C        0      0        2 
  17  chr17_77032244     AAsi    C    T        0      0        2 
  17  chr17_77032244     AKia    C    T        0      0        2 
  17  chr17_77032244     AOna    C    T        0      0        2 
  17  chr17_77032244     ASom    C    T        0      0        2 
  17  chr17_77032244     HCab    C    T        1      2        2 
  17  chr17_77032244     HPrz    C    T        1      2        2 
  17  chr17_77032244     ZBoe    C    T        0      0        2 
  17  chr17_77032244     ZGre    C    T        0      0        2 
  17  chr17_77032244     ZHar    C    T        0      0        2 
  17  chr17_77032244   Sample    C    T        0      0        2 
  17  chr17_77035536     AAsi    A    G        0      0        2 
  17  chr17_77035536     AKia    A    G        0      0        2 
  17  chr17_77035536     AOna    A    G        0      0        2 
  17  chr17_77035536     ASom    A    G        0      0        2 
  17  chr17_77035536     HCab    A    G        1      2        2 
  17  chr17_77035536     HPrz    A    G        1      2        2 
  17  chr17_77035536     ZBoe    A    G        0      0        2 
  17  chr17_77035536     ZGre    A    G        0      0        2 
  17  chr17_77035536     ZHar    A    G        0      0        2 
  17  chr17_77035536   Sample    A    G        1      2        2 
```
