## Supplementary File 1. Zonkey (Schubert et al. 2017) report for donkey specimen Ancient1. for "No genetic evidence yet for hinnies at Mazongshan (400-160 BCE), northwestern China": incl_ts.frq.strat (part 212 of 303)

```
  17  chr17_77040794     AAsi    T    C        0      0        2 
  17  chr17_77040794     AKia    T    C      0.5      1        2 
  17  chr17_77040794     AOna    T    C        0      0        2 
  17  chr17_77040794     ASom    T    C        0      0        2 
  17  chr17_77040794     HCab    T    C        1      2        2 
  17  chr17_77040794     HPrz    T    C        1      2        2 
  17  chr17_77040794     ZBoe    T    C        0      0        2 
  17  chr17_77040794     ZGre    T    C        0      0        2 
  17  chr17_77040794     ZHar    T    C        0      0        2 
  17  chr17_77040794   Sample    T    C        1      2        2 
  17  chr17_77042966     AAsi    G    A        0      0        2 
  17  chr17_77042966     AKia    G    A        0      0        2 
  17  chr17_77042966     AOna    G    A        1      2        2 
  17  chr17_77042966     ASom    G    A        0      0        2 
  17  chr17_77042966     HCab    G    A        0      0        2 
  17  chr17_77042966     HPrz    G    A        0      0        2 
  17  chr17_77042966     ZBoe    G    A        0      0        2 
  17  chr17_77042966     ZGre    G    A        0      0        2 
  17  chr17_77042966     ZHar    G    A        0      0        2 
  17  chr17_77042966   Sample    G    A        0      0        2 
  17  chr17_77049386     AAsi    A    C        0      0        2 
  17  chr17_77049386     AKia    A    C        0      0        2 
  17  chr17_77049386     AOna    A    C        0      0        2 
  17  chr17_77049386     ASom    A    C        1      2        2 
  17  chr17_77049386     HCab    A    C        0      0        2 
  17  chr17_77049386     HPrz    A    C        0      0        2 
  17  chr17_77049386     ZBoe    A    C        0      0        2 
  17  chr17_77049386     ZGre    A    C        0      0        2 
  17  chr17_77049386     ZHar    A    C        0      0        2 
  17  chr17_77049386   Sample    A    C        0      0        2 
  17  chr17_77053857     AAsi    G    A        0      0        2 
  17  chr17_77053857     AKia    G    A        0      0        2 
  17  chr17_77053857     AOna    G    A        1      2        2 
  17  chr17_77053857     ASom    G    A        0      0        2 
  17  chr17_77053857     HCab    G    A        0      0        2 
  17  chr17_77053857     HPrz    G    A        0      0        2 
  17  chr17_77053857     ZBoe    G    A        0      0        2 
  17  chr17_77053857     ZGre    G    A        0      0        2 
  17  chr17_77053857     ZHar    G    A        0      0        2 
  17  chr17_77053857   Sample    G    A        0      0        2 
  17  chr17_77056627     AAsi    C    T        0      0        2 
  17  chr17_77056627     AKia    C    T      0.5      1        2 
  17  chr17_77056627     AOna    C    T        0      0        2 
  17  chr17_77056627     ASom    C    T        0      0        2 
  17  chr17_77056627     HCab    C    T        0      0        2 
  17  chr17_77056627     HPrz    C    T        0      0        2 
  17  chr17_77056627     ZBoe    C    T        0      0        2 
  17  chr17_77056627     ZGre    C    T        0      0        2 
  17  chr17_77056627     ZHar    C    T        0      0        2 
  17  chr17_77056627   Sample    C    T        0      0        2 
  17  chr17_77057020     AAsi    C    T        0      0        2 
  17  chr17_77057020     AKia    C    T        0      0        2 
  17  chr17_77057020     AOna    C    T        0      0        2 
  17  chr17_77057020     ASom    C    T        0      0        2 
  17  chr17_77057020     HCab    C    T        0      0        2 
  17  chr17_77057020     HPrz    C    T        0      0        2 
  17  chr17_77057020     ZBoe    C    T      0.5      1        2 
  17  chr17_77057020     ZGre    C    T        0      0        2 
  17  chr17_77057020     ZHar    C    T        0      0        2 
  17  chr17_77057020   Sample    C    T        0      0        2 
  17  chr17_77058285     AAsi    G    A        0      0        2 
  17  chr17_77058285     AKia    G    A        1      2        2 
  17  chr17_77058285     AOna    G    A        1      2        2 
  17  chr17_77058285     ASom    G    A        0      0        2 
  17  chr17_77058285     HCab    G    A        0      0        2 
  17  chr17_77058285     HPrz    G    A        0      0        2 
  17  chr17_77058285     ZBoe    G    A        0      0        2 
  17  chr17_77058285     ZGre    G    A        0      0        2 
  17  chr17_77058285     ZHar    G    A        0      0        2 
  17  chr17_77058285   Sample    G    A        0      0        2 
  17  chr17_77072546     AAsi    G    A        0      0        2 
  17  chr17_77072546     AKia    G    A        0      0        2 
  17  chr17_77072546     AOna    G    A        0      0        2 
  17  chr17_77072546     ASom    G    A        0      0        2 
  17  chr17_77072546     HCab    G    A        1      2        2 
  17  chr17_77072546     HPrz    G    A        1      2        2 
  17  chr17_77072546     ZBoe    G    A        0      0        2 
  17  chr17_77072546     ZGre    G    A        0      0        2 
  17  chr17_77072546     ZHar    G    A        0      0        2 
  17  chr17_77072546   Sample    G    A        0      0        2 
  17  chr17_77075873     AAsi    A    C        0      0        2 
  17  chr17_77075873     AKia    A    C      0.5      1        2 
  17  chr17_77075873     AOna    A    C        0      0        2 
  17  chr17_77075873     ASom    A    C        0      0        2 
  17  chr17_77075873     HCab    A    C        0      0        2 
  17  chr17_77075873     HPrz    A    C        0      0        2 
  17  chr17_77075873     ZBoe    A    C        0      0        2 
  17  chr17_77075873     ZGre    A    C        0      0        2 
  17  chr17_77075873     ZHar    A    C        0      0        2 
  17  chr17_77075873   Sample    A    C        0      0        2 
  17  chr17_77076801     AAsi    T    C        0      0        2 
  17  chr17_77076801     AKia    T    C        0      0        2 
  17  chr17_77076801     AOna    T    C        1      2        2 
  17  chr17_77076801     ASom    T    C        0      0        2 
  17  chr17_77076801     HCab    T    C        0      0        2 
  17  chr17_77076801     HPrz    T    C        0      0        2 
  17  chr17_77076801     ZBoe    T    C        0      0        2 
  17  chr17_77076801     ZGre    T    C        0      0        2 
  17  chr17_77076801     ZHar    T    C        0      0        2 
  17  chr17_77076801   Sample    T    C        0      0        2 
  17  chr17_77079892     AAsi    G    A        0      0        2 
  17  chr17_77079892     AKia    G    A        0      0        2 
  17  chr17_77079892     AOna    G    A        0      0        2 
  17  chr17_77079892     ASom    G    A        0      0        2 
  17  chr17_77079892     HCab    G    A        0      0        2 
  17  chr17_77079892     HPrz    G    A        0      0        2 
  17  chr17_77079892     ZBoe    G    A      0.5      1        2 
  17  chr17_77079892     ZGre    G    A        0      0        2 
  17  chr17_77079892     ZHar    G    A        0      0        2 
  17  chr17_77079892   Sample    G    A        0      0        2 
  17  chr17_77081652     AAsi    C    T        0      0        2 
  17  chr17_77081652     AKia    C    T        0      0        2 
  17  chr17_77081652     AOna    C    T        0      0        2 
  17  chr17_77081652     ASom    C    T        0      0        2 
  17  chr17_77081652     HCab    C    T        1      2        2 
  17  chr17_77081652     HPrz    C    T        1      2        2 
  17  chr17_77081652     ZBoe    C    T        0      0        2 
  17  chr17_77081652     ZGre    C    T        0      0        2 
  17  chr17_77081652     ZHar    C    T        0      0        2 
  17  chr17_77081652   Sample    C    T        0      0        2 
  17  chr17_77082830     AAsi    C    T        0      0        2 
  17  chr17_77082830     AKia    C    T        0      0        2 
  17  chr17_77082830     AOna    C    T        1      2        2 
  17  chr17_77082830     ASom    C    T        0      0        2 
  17  chr17_77082830     HCab    C    T        0      0        2 
  17  chr17_77082830     HPrz    C    T        0      0        2 
  17  chr17_77082830     ZBoe    C    T        0      0        2 
  17  chr17_77082830     ZGre    C    T        0      0        2 
  17  chr17_77082830     ZHar    C    T        0      0        2 
  17  chr17_77082830   Sample    C    T        0      0        2 
  17  chr17_77089988     AAsi    C    T        0      0        2 
  17  chr17_77089988     AKia    C    T        0      0        2 
  17  chr17_77089988     AOna    C    T        0      0        2 
  17  chr17_77089988     ASom    C    T        0      0        2 
  17  chr17_77089988     HCab    C    T        0      0        2 
  17  chr17_77089988     HPrz    C    T        0      0        2 
  17  chr17_77089988     ZBoe    C    T        0      0        2 
  17  chr17_77089988     ZGre    C    T        0      0        2 
  17  chr17_77089988     ZHar    C    T        1      2        2 
  17  chr17_77089988   Sample    C    T        0      0        2 
  17  chr17_77091446     AAsi    T    C        0      0        2 
  17  chr17_77091446     AKia    T    C        0      0        2 
  17  chr17_77091446     AOna    T    C        0      0        2 
  17  chr17_77091446     ASom    T    C        0      0        2 
  17  chr17_77091446     HCab    T    C        1      2        2 
  17  chr17_77091446     HPrz    T    C        1      2        2 
  17  chr17_77091446     ZBoe    T    C        0      0        2 
  17  chr17_77091446     ZGre    T    C        0      0        2 
  17  chr17_77091446     ZHar    T    C        0      0        2 
  17  chr17_77091446   Sample    T    C        0      0        2 
  17  chr17_77093091     AAsi    T    C        0      0        2 
  17  chr17_77093091     AKia    T    C        0      0        2 
  17  chr17_77093091     AOna    T    C        0      0        2 
  17  chr17_77093091     ASom    T    C        0      0        2 
  17  chr17_77093091     HCab    T    C        1      2        2 
  17  chr17_77093091     HPrz    T    C        1      2        2 
  17  chr17_77093091     ZBoe    T    C        0      0        2 
  17  chr17_77093091     ZGre    T    C        0      0        2 
  17  chr17_77093091     ZHar    T    C        0      0        2 
  17  chr17_77093091   Sample    T    C        0      0        2 
  17  chr17_77093204     AAsi    T    C        0      0        2 
  17  chr17_77093204     AKia    T    C        0      0        2 
  17  chr17_77093204     AOna    T    C        0      0        2 
  17  chr17_77093204     ASom    T    C        0      0        2 
  17  chr17_77093204     HCab    T    C        0      0        2 
  17  chr17_77093204     HPrz    T    C        0      0        2 
  17  chr17_77093204     ZBoe    T    C      0.5      1        2 
  17  chr17_77093204     ZGre    T    C        0      0        2 
  17  chr17_77093204     ZHar    T    C        0      0        2 
  17  chr17_77093204   Sample    T    C        0      0        2 
  17  chr17_77094342     AAsi    G    A        0      0        2 
  17  chr17_77094342     AKia    G    A        0      0        2 
  17  chr17_77094342     AOna    G    A        0      0        2 
  17  chr17_77094342     ASom    G    A        0      0        2 
  17  chr17_77094342     HCab    G    A        0      0        2 
  17  chr17_77094342     HPrz    G    A        0      0        2 
  17  chr17_77094342     ZBoe    G    A      0.5      1        2 
  17  chr17_77094342     ZGre    G    A        0      0        2 
  17  chr17_77094342     ZHar    G    A        0      0        2 
  17  chr17_77094342   Sample    G    A        0      0        2 
  17  chr17_77097983     AAsi    A    G        0      0        2 
  17  chr17_77097983     AKia    A    G        0      0        2 
  17  chr17_77097983     AOna    A    G        0      0        2 
  17  chr17_77097983     ASom    A    G        0      0        2 
  17  chr17_77097983     HCab    A    G        0      0        2 
  17  chr17_77097983     HPrz    A    G        0      0        2 
  17  chr17_77097983     ZBoe    A    G        1      2        2 
  17  chr17_77097983     ZGre    A    G        1      2        2 
  17  chr17_77097983     ZHar    A    G        1      2        2 
  17  chr17_77097983   Sample    A    G        0      0        2 
  17  chr17_77099597     AAsi    C    T        0      0        2 
  17  chr17_77099597     AKia    C    T        0      0        2 
  17  chr17_77099597     AOna    C    T        0      0        2 
  17  chr17_77099597     ASom    C    T        0      0        2 
  17  chr17_77099597     HCab    C    T        0      0        2 
  17  chr17_77099597     HPrz    C    T      0.5      1        2 
  17  chr17_77099597     ZBoe    C    T        0      0        2 
  17  chr17_77099597     ZGre    C    T        0      0        2 
  17  chr17_77099597     ZHar    C    T        0      0        2 
  17  chr17_77099597   Sample    C    T        0      0        2 
  17  chr17_77102229     AAsi    G    A        0      0        2 
  17  chr17_77102229     AKia    G    A        0      0        2 
  17  chr17_77102229     AOna    G    A        0      0        2 
  17  chr17_77102229     ASom    G    A        0      0        2 
  17  chr17_77102229     HCab    G    A        0      0        2 
  17  chr17_77102229     HPrz    G    A        0      0        2 
  17  chr17_77102229     ZBoe    G    A      0.5      1        2 
  17  chr17_77102229     ZGre    G    A        1      2        2 
  17  chr17_77102229     ZHar    G    A        0      0        2 
  17  chr17_77102229   Sample    G    A        0      0        2 
  17  chr17_77103772     AAsi    A    G        0      0        2 
  17  chr17_77103772     AKia    A    G        0      0        2 
  17  chr17_77103772     AOna    A    G        0      0        2 
  17  chr17_77103772     ASom    A    G        0      0        2 
  17  chr17_77103772     HCab    A    G        0      0        2 
  17  chr17_77103772     HPrz    A    G        0      0        2 
  17  chr17_77103772     ZBoe    A    G        0      0        2 
  17  chr17_77103772     ZGre    A    G        0      0        2 
  17  chr17_77103772     ZHar    A    G        1      2        2 
  17  chr17_77103772   Sample    A    G        0      0        2 
  17  chr17_77104463     AAsi    G    A        0      0        2 
  17  chr17_77104463     AKia    G    A        0      0        2 
  17  chr17_77104463     AOna    G    A        0      0        2 
  17  chr17_77104463     ASom    G    A        0      0        2 
  17  chr17_77104463     HCab    G    A        1      2        2 
  17  chr17_77104463     HPrz    G    A        1      2        2 
  17  chr17_77104463     ZBoe    G    A        0      0        2 
  17  chr17_77104463     ZGre    G    A        0      0        2 
  17  chr17_77104463     ZHar    G    A        0      0        2 
  17  chr17_77104463   Sample    G    A        0      0        2 
  17  chr17_77104764     AAsi    G    A        0      0        2 
  17  chr17_77104764     AKia    G    A        0      0        2 
  17  chr17_77104764     AOna    G    A        0      0        2 
  17  chr17_77104764     ASom    G    A        0      0        2 
  17  chr17_77104764     HCab    G    A        1      2        2 
  17  chr17_77104764     HPrz    G    A        1      2        2 
  17  chr17_77104764     ZBoe    G    A        0      0        2 
  17  chr17_77104764     ZGre    G    A        0      0        2 
  17  chr17_77104764     ZHar    G    A        0      0        2 
  17  chr17_77104764   Sample    G    A        0      0        2 
  17  chr17_77106638     AAsi    A    T        0      0        2 
  17  chr17_77106638     AKia    A    T      0.5      1        2 
  17  chr17_77106638     AOna    A    T        0      0        2 
  17  chr17_77106638     ASom    A    T        0      0        2 
  17  chr17_77106638     HCab    A    T        0      0        2 
  17  chr17_77106638     HPrz    A    T        0      0        2 
  17  chr17_77106638     ZBoe    A    T        0      0        2 
  17  chr17_77106638     ZGre    A    T        0      0        2 
  17  chr17_77106638     ZHar    A    T        0      0        2 
  17  chr17_77106638   Sample    A    T        0      0        2 
  17  chr17_77106711     AAsi    G    A        0      0        2 
  17  chr17_77106711     AKia    G    A        0      0        2 
  17  chr17_77106711     AOna    G    A        0      0        2 
  17  chr17_77106711     ASom    G    A        0      0        2 
  17  chr17_77106711     HCab    G    A        1      2        2 
  17  chr17_77106711     HPrz    G    A      0.5      1        2 
  17  chr17_77106711     ZBoe    G    A        0      0        2 
  17  chr17_77106711     ZGre    G    A        0      0        2 
  17  chr17_77106711     ZHar    G    A        0      0        2 
  17  chr17_77106711   Sample    G    A        0      0        2 
  17  chr17_77106779     AAsi    T    C        0      0        2 
  17  chr17_77106779     AKia    T    C        0      0        2 
  17  chr17_77106779     AOna    T    C        1      2        2 
  17  chr17_77106779     ASom    T    C        0      0        2 
  17  chr17_77106779     HCab    T    C        0      0        2 
  17  chr17_77106779     HPrz    T    C        0      0        2 
  17  chr17_77106779     ZBoe    T    C        0      0        2 
  17  chr17_77106779     ZGre    T    C        0      0        2 
  17  chr17_77106779     ZHar    T    C        0      0        2 
  17  chr17_77106779   Sample    T    C        0      0        2 
  17  chr17_77108072     AAsi    C    A        0      0        2 
  17  chr17_77108072     AKia    C    A        0      0        2 
  17  chr17_77108072     AOna    C    A        0      0        2 
  17  chr17_77108072     ASom    C    A        0      0        2 
  17  chr17_77108072     HCab    C    A        1      2        2 
  17  chr17_77108072     HPrz    C    A        1      2        2 
  17  chr17_77108072     ZBoe    C    A        0      0        2 
  17  chr17_77108072     ZGre    C    A        0      0        2 
  17  chr17_77108072     ZHar    C    A        0      0        2 
  17  chr17_77108072   Sample    C    A        0      0        2 
  17  chr17_77112714     AAsi    T    C        0      0        2 
  17  chr17_77112714     AKia    T    C        0      0        2 
  17  chr17_77112714     AOna    T    C        0      0        2 
  17  chr17_77112714     ASom    T    C        0      0        2 
  17  chr17_77112714     HCab    T    C        1      2        2 
  17  chr17_77112714     HPrz    T    C        1      2        2 
  17  chr17_77112714     ZBoe    T    C        0      0        2 
  17  chr17_77112714     ZGre    T    C        0      0        2 
  17  chr17_77112714     ZHar    T    C        0      0        2 
  17  chr17_77112714   Sample    T    C        0      0        2 
  17  chr17_77117670     AAsi    T    C        0      0        2 
  17  chr17_77117670     AKia    T    C        0      0        2 
  17  chr17_77117670     AOna    T    C        0      0        2 
  17  chr17_77117670     ASom    T    C        1      2        2 
  17  chr17_77117670     HCab    T    C        0      0        2 
  17  chr17_77117670     HPrz    T    C        0      0        2 
  17  chr17_77117670     ZBoe    T    C        0      0        2 
  17  chr17_77117670     ZGre    T    C        0      0        2 
  17  chr17_77117670     ZHar    T    C        0      0        2 
  17  chr17_77117670   Sample    T    C        0      0        2 
  17  chr17_77127057     AAsi    C    T        0      0        2 
  17  chr17_77127057     AKia    C    T        0      0        2 
  17  chr17_77127057     AOna    C    T        1      2        2 
  17  chr17_77127057     ASom    C    T        0      0        2 
  17  chr17_77127057     HCab    C    T        0      0        2 
  17  chr17_77127057     HPrz    C    T        0      0        2 
  17  chr17_77127057     ZBoe    C    T        1      2        2 
  17  chr17_77127057     ZGre    C    T        1      2        2 
  17  chr17_77127057     ZHar    C    T        1      2        2 
  17  chr17_77127057   Sample    C    T        0      0        2 
  17  chr17_77128298     AAsi    T    C        0      0        2 
  17  chr17_77128298     AKia    T    C      0.5      1        2 
  17  chr17_77128298     AOna    T    C        0      0        2 
  17  chr17_77128298     ASom    T    C        0      0        2 
  17  chr17_77128298     HCab    T    C        0      0        2 
  17  chr17_77128298     HPrz    T    C        0      0        2 
  17  chr17_77128298     ZBoe    T    C        0      0        2 
  17  chr17_77128298     ZGre    T    C        0      0        2 
  17  chr17_77128298     ZHar    T    C        0      0        2 
  17  chr17_77128298   Sample    T    C        0      0        2 
  17  chr17_77128951     AAsi    T    C        0      0        2 
  17  chr17_77128951     AKia    T    C      0.5      1        2 
  17  chr17_77128951     AOna    T    C        1      2        2 
  17  chr17_77128951     ASom    T    C        0      0        2 
  17  chr17_77128951     HCab    T    C        0      0        2 
  17  chr17_77128951     HPrz    T    C        0      0        2 
  17  chr17_77128951     ZBoe    T    C        1      2        2 
  17  chr17_77128951     ZGre    T    C        1      2        2 
  17  chr17_77128951     ZHar    T    C        0      0        2 
  17  chr17_77128951   Sample    T    C        0      0        2 
  17  chr17_77130912     AAsi    G    C        0      0        2 
  17  chr17_77130912     AKia    G    C        0      0        2 
  17  chr17_77130912     AOna    G    C        0      0        2 
  17  chr17_77130912     ASom    G    C        0      0        2 
  17  chr17_77130912     HCab    G    C        0      0        2 
  17  chr17_77130912     HPrz    G    C        0      0        2 
  17  chr17_77130912     ZBoe    G    C        0      0        2 
  17  chr17_77130912     ZGre    G    C        1      2        2 
  17  chr17_77130912     ZHar    G    C        0      0        2 
  17  chr17_77130912   Sample    G    C        0      0        2 
  17  chr17_77142531     AAsi    G    A        0      0        2 
  17  chr17_77142531     AKia    G    A        0      0        2 
  17  chr17_77142531     AOna    G    A        1      2        2 
  17  chr17_77142531     ASom    G    A        0      0        2 
  17  chr17_77142531     HCab    G    A        0      0        2 
  17  chr17_77142531     HPrz    G    A        0      0        2 
  17  chr17_77142531     ZBoe    G    A        0      0        2 
  17  chr17_77142531     ZGre    G    A        0      0        2 
  17  chr17_77142531     ZHar    G    A        0      0        2 
  17  chr17_77142531   Sample    G    A        0      0        2 
  17  chr17_77144151     AAsi    T    C        0      0        2 
  17  chr17_77144151     AKia    T    C        0      0        2 
  17  chr17_77144151     AOna    T    C        0      0        2 
  17  chr17_77144151     ASom    T    C        0      0        2 
  17  chr17_77144151     HCab    T    C        0      0        2 
  17  chr17_77144151     HPrz    T    C        0      0        2 
  17  chr17_77144151     ZBoe    T    C        0      0        2 
  17  chr17_77144151     ZGre    T    C        1      2        2 
  17  chr17_77144151     ZHar    T    C        0      0        2 
  17  chr17_77144151   Sample    T    C        0      0        2 
  17  chr17_77149266     AAsi    A    C        1      2        2 
  17  chr17_77149266     AKia    A    C        0      0        2 
  17  chr17_77149266     AOna    A    C        0      0        2 
  17  chr17_77149266     ASom    A    C        0      0        2 
  17  chr17_77149266     HCab    A    C        0      0        2 
  17  chr17_77149266     HPrz    A    C        0      0        2 
  17  chr17_77149266     ZBoe    A    C        0      0        2 
  17  chr17_77149266     ZGre    A    C        0      0        2 
  17  chr17_77149266     ZHar    A    C        0      0        2 
  17  chr17_77149266   Sample    A    C        1      2        2 
  17  chr17_77151385     AAsi    G    A        0      0        2 
  17  chr17_77151385     AKia    G    A        0      0        2 
  17  chr17_77151385     AOna    G    A        0      0        2 
  17  chr17_77151385     ASom    G    A        0      0        2 
  17  chr17_77151385     HCab    G    A        0      0        2 
  17  chr17_77151385     HPrz    G    A        0      0        2 
  17  chr17_77151385     ZBoe    G    A        1      2        2 
  17  chr17_77151385     ZGre    G    A        0      0        2 
  17  chr17_77151385     ZHar    G    A        0      0        2 
  17  chr17_77151385   Sample    G    A        0      0        2 
  17  chr17_77153296     AAsi    T    C        1      2        2 
  17  chr17_77153296     AKia    T    C        0      0        2 
  17  chr17_77153296     AOna    T    C        0      0        2 
  17  chr17_77153296     ASom    T    C        0      0        2 
  17  chr17_77153296     HCab    T    C        0      0        2 
  17  chr17_77153296     HPrz    T    C        0      0        2 
  17  chr17_77153296     ZBoe    T    C        0      0        2 
  17  chr17_77153296     ZGre    T    C        0      0        2 
  17  chr17_77153296     ZHar    T    C        0      0        2 
  17  chr17_77153296   Sample    T    C        0      0        2 
  17  chr17_77153436     AAsi    A    G        0      0        2 
  17  chr17_77153436     AKia    A    G        0      0        2 
  17  chr17_77153436     AOna    A    G        0      0        2 
  17  chr17_77153436     ASom    A    G        0      0        2 
  17  chr17_77153436     HCab    A    G        1      2        2 
  17  chr17_77153436     HPrz    A    G        1      2        2 
  17  chr17_77153436     ZBoe    A    G        0      0        2 
  17  chr17_77153436     ZGre    A    G        0      0        2 
  17  chr17_77153436     ZHar    A    G        0      0        2 
  17  chr17_77153436   Sample    A    G        0      0        2 
  17  chr17_77163224     AAsi    G    A        0      0        2 
  17  chr17_77163224     AKia    G    A        0      0        2 
  17  chr17_77163224     AOna    G    A        0      0        2 
  17  chr17_77163224     ASom    G    A        0      0        2 
  17  chr17_77163224     HCab    G    A        1      2        2 
  17  chr17_77163224     HPrz    G    A        1      2        2 
  17  chr17_77163224     ZBoe    G    A        0      0        2 
  17  chr17_77163224     ZGre    G    A        0      0        2 
  17  chr17_77163224     ZHar    G    A        0      0        2 
  17  chr17_77163224   Sample    G    A        0      0        2 
  17  chr17_77163615     AAsi    A    G        0      0        2 
  17  chr17_77163615     AKia    A    G        0      0        2 
  17  chr17_77163615     AOna    A    G        0      0        2 
  17  chr17_77163615     ASom    A    G        0      0        2 
  17  chr17_77163615     HCab    A    G        0      0        2 
  17  chr17_77163615     HPrz    A    G      0.5      1        2 
  17  chr17_77163615     ZBoe    A    G        0      0        2 
  17  chr17_77163615     ZGre    A    G        0      0        2 
  17  chr17_77163615     ZHar    A    G        0      0        2 
  17  chr17_77163615   Sample    A    G        0      0        2 
  17  chr17_77163636     AAsi    T    C        0      0        2 
  17  chr17_77163636     AKia    T    C        0      0        2 
  17  chr17_77163636     AOna    T    C        1      2        2 
  17  chr17_77163636     ASom    T    C        0      0        2 
  17  chr17_77163636     HCab    T    C        0      0        2 
  17  chr17_77163636     HPrz    T    C        0      0        2 
  17  chr17_77163636     ZBoe    T    C      0.5      1        2 
  17  chr17_77163636     ZGre    T    C        0      0        2 
  17  chr17_77163636     ZHar    T    C        0      0        2 
  17  chr17_77163636   Sample    T    C        0      0        2 
  17  chr17_77167854     AAsi    A    G        0      0        2 
  17  chr17_77167854     AKia    A    G      0.5      1        2 
  17  chr17_77167854     AOna    A    G        0      0        2 
  17  chr17_77167854     ASom    A    G        0      0        2 
  17  chr17_77167854     HCab    A    G        0      0        2 
  17  chr17_77167854     HPrz    A    G        0      0        2 
  17  chr17_77167854     ZBoe    A    G        0      0        2 
  17  chr17_77167854     ZGre    A    G        0      0        2 
  17  chr17_77167854     ZHar    A    G        0      0        2 
  17  chr17_77167854   Sample    A    G        0      0        2 
  17  chr17_77174912     AAsi    A    G        0      0        2 
  17  chr17_77174912     AKia    A    G        0      0        2 
  17  chr17_77174912     AOna    A    G        0      0        2 
  17  chr17_77174912     ASom    A    G        0      0        2 
  17  chr17_77174912     HCab    A    G        1      2        2 
  17  chr17_77174912     HPrz    A    G        1      2        2 
  17  chr17_77174912     ZBoe    A    G        0      0        2 
  17  chr17_77174912     ZGre    A    G        0      0        2 
  17  chr17_77174912     ZHar    A    G        0      0        2 
  17  chr17_77174912   Sample    A    G        0      0        2 
  17  chr17_77180028     AAsi    C    T        1      2        2 
  17  chr17_77180028     AKia    C    T        0      0        2 
  17  chr17_77180028     AOna    C    T        0      0        2 
  17  chr17_77180028     ASom    C    T        0      0        2 
  17  chr17_77180028     HCab    C    T        0      0        2 
  17  chr17_77180028     HPrz    C    T        0      0        2 
  17  chr17_77180028     ZBoe    C    T        0      0        2 
  17  chr17_77180028     ZGre    C    T        0      0        2 
  17  chr17_77180028     ZHar    C    T        0      0        2 
  17  chr17_77180028   Sample    C    T        0      0        2 
  17  chr17_77180447     AAsi    T    G        0      0        2 
  17  chr17_77180447     AKia    T    G        0      0        2 
  17  chr17_77180447     AOna    T    G        0      0        2 
  17  chr17_77180447     ASom    T    G        0      0        2 
  17  chr17_77180447     HCab    T    G        0      0        2 
  17  chr17_77180447     HPrz    T    G        0      0        2 
  17  chr17_77180447     ZBoe    T    G        0      0        2 
  17  chr17_77180447     ZGre    T    G        0      0        2 
  17  chr17_77180447     ZHar    T    G      0.5      1        2 
  17  chr17_77180447   Sample    T    G        0      0        2 
  17  chr17_77180760     AAsi    G    A        0      0        2 
  17  chr17_77180760     AKia    G    A        1      2        2 
  17  chr17_77180760     AOna    G    A        0      0        2 
  17  chr17_77180760     ASom    G    A        0      0        2 
  17  chr17_77180760     HCab    G    A        0      0        2 
  17  chr17_77180760     HPrz    G    A        0      0        2 
  17  chr17_77180760     ZBoe    G    A        0      0        2 
  17  chr17_77180760     ZGre    G    A        0      0        2 
  17  chr17_77180760     ZHar    G    A        0      0        2 
  17  chr17_77180760   Sample    G    A        0      0        2 
  17  chr17_77182128     AAsi    T    C        0      0        2 
  17  chr17_77182128     AKia    T    C        0      0        2 
  17  chr17_77182128     AOna    T    C        0      0        2 
  17  chr17_77182128     ASom    T    C        0      0        2 
  17  chr17_77182128     HCab    T    C        0      0        2 
  17  chr17_77182128     HPrz    T    C        0      0        2 
  17  chr17_77182128     ZBoe    T    C        0      0        2 
  17  chr17_77182128     ZGre    T    C        0      0        2 
  17  chr17_77182128     ZHar    T    C        1      2        2 
  17  chr17_77182128   Sample    T    C        0      0        2 
  17  chr17_77196776     AAsi    G    A        0      0        2 
  17  chr17_77196776     AKia    G    A        0      0        2 
  17  chr17_77196776     AOna    G    A        0      0        2 
  17  chr17_77196776     ASom    G    A        0      0        2 
  17  chr17_77196776     HCab    G    A        1      2        2 
  17  chr17_77196776     HPrz    G    A        1      2        2 
  17  chr17_77196776     ZBoe    G    A        0      0        2 
  17  chr17_77196776     ZGre    G    A        0      0        2 
  17  chr17_77196776     ZHar    G    A        0      0        2 
  17  chr17_77196776   Sample    G    A        0      0        2 
  17  chr17_77200854     AAsi    T    A        0      0        2 
  17  chr17_77200854     AKia    T    A        0      0        2 
  17  chr17_77200854     AOna    T    A        0      0        2 
  17  chr17_77200854     ASom    T    A        1      2        2 
  17  chr17_77200854     HCab    T    A        0      0        2 
  17  chr17_77200854     HPrz    T    A        0      0        2 
  17  chr17_77200854     ZBoe    T    A        0      0        2 
  17  chr17_77200854     ZGre    T    A        0      0        2 
  17  chr17_77200854     ZHar    T    A        0      0        2 
  17  chr17_77200854   Sample    T    A        1      2        2 
  17  chr17_77205854     AAsi    T    C        0      0        2 
  17  chr17_77205854     AKia    T    C        0      0        2 
  17  chr17_77205854     AOna    T    C        0      0        2 
  17  chr17_77205854     ASom    T    C        0      0        2 
  17  chr17_77205854     HCab    T    C        1      2        2 
  17  chr17_77205854     HPrz    T    C        0      0        2 
  17  chr17_77205854     ZBoe    T    C      0.5      1        2 
  17  chr17_77205854     ZGre    T    C        0      0        2 
  17  chr17_77205854     ZHar    T    C        0      0        2 
  17  chr17_77205854   Sample    T    C        0      0        2 
  17  chr17_77213392     AAsi    C    T        0      0        2 
  17  chr17_77213392     AKia    C    T        0      0        2 
  17  chr17_77213392     AOna    C    T        0      0        2 
  17  chr17_77213392     ASom    C    T        0      0        2 
  17  chr17_77213392     HCab    C    T        0      0        2 
  17  chr17_77213392     HPrz    C    T        0      0        2 
  17  chr17_77213392     ZBoe    C    T      0.5      1        2 
  17  chr17_77213392     ZGre    C    T        1      2        2 
  17  chr17_77213392     ZHar    C    T        0      0        2 
  17  chr17_77213392   Sample    C    T        0      0        2 
  17  chr17_77213448     AAsi    T    C        0      0        2 
  17  chr17_77213448     AKia    T    C        0      0        2 
  17  chr17_77213448     AOna    T    C        0      0        2 
  17  chr17_77213448     ASom    T    C        0      0        2 
  17  chr17_77213448     HCab    T    C        1      2        2 
  17  chr17_77213448     HPrz    T    C      0.5      1        2 
  17  chr17_77213448     ZBoe    T    C        0      0        2 
  17  chr17_77213448     ZGre    T    C        0      0        2 
  17  chr17_77213448     ZHar    T    C        0      0        2 
  17  chr17_77213448   Sample    T    C        0      0        2 
  17  chr17_77242356     AAsi    T    G        0      0        2 
  17  chr17_77242356     AKia    T    G        0      0        2 
  17  chr17_77242356     AOna    T    G        0      0        2 
  17  chr17_77242356     ASom    T    G        0      0        2 
  17  chr17_77242356     HCab    T    G        1      2        2 
  17  chr17_77242356     HPrz    T    G        1      2        2 
  17  chr17_77242356     ZBoe    T    G        0      0        2 
  17  chr17_77242356     ZGre    T    G        0      0        2 
  17  chr17_77242356     ZHar    T    G        0      0        2 
  17  chr17_77242356   Sample    T    G        0      0        2 
  17  chr17_77243495     AAsi    T    C        0      0        2 
  17  chr17_77243495     AKia    T    C        0      0        2 
  17  chr17_77243495     AOna    T    C        0      0        2 
  17  chr17_77243495     ASom    T    C        0      0        2 
  17  chr17_77243495     HCab    T    C        1      2        2 
  17  chr17_77243495     HPrz    T    C        0      0        2 
  17  chr17_77243495     ZBoe    T    C        0      0        2 
  17  chr17_77243495     ZGre    T    C        0      0        2 
  17  chr17_77243495     ZHar    T    C        0      0        2 
  17  chr17_77243495   Sample    T    C        0      0        2 
  17  chr17_77245792     AAsi    A    G        0      0        2 
  17  chr17_77245792     AKia    A    G        0      0        2 
  17  chr17_77245792     AOna    A    G        0      0        2 
  17  chr17_77245792     ASom    A    G        0      0        2 
  17  chr17_77245792     HCab    A    G        1      2        2 
  17  chr17_77245792     HPrz    A    G        1      2        2 
  17  chr17_77245792     ZBoe    A    G        0      0        2 
  17  chr17_77245792     ZGre    A    G        0      0        2 
  17  chr17_77245792     ZHar    A    G        0      0        2 
  17  chr17_77245792   Sample    A    G        0      0        2 
  17  chr17_77250311     AAsi    T    C        0      0        2 
  17  chr17_77250311     AKia    T    C        0      0        2 
  17  chr17_77250311     AOna    T    C        0      0        2 
  17  chr17_77250311     ASom    T    C        0      0        2 
  17  chr17_77250311     HCab    T    C        1      2        2 
  17  chr17_77250311     HPrz    T    C        1      2        2 
  17  chr17_77250311     ZBoe    T    C        0      0        2 
  17  chr17_77250311     ZGre    T    C        0      0        2 
  17  chr17_77250311     ZHar    T    C        0      0        2 
  17  chr17_77250311   Sample    T    C        0      0        2 
  17  chr17_77251448     AAsi    T    A        0      0        2 
  17  chr17_77251448     AKia    T    A        0      0        2 
  17  chr17_77251448     AOna    T    A        0      0        2 
  17  chr17_77251448     ASom    T    A        0      0        2 
  17  chr17_77251448     HCab    T    A        0      0        2 
  17  chr17_77251448     HPrz    T    A      0.5      1        2 
  17  chr17_77251448     ZBoe    T    A        0      0        2 
  17  chr17_77251448     ZGre    T    A        0      0        2 
  17  chr17_77251448     ZHar    T    A        0      0        2 
  17  chr17_77251448   Sample    T    A        0      0        2 
  17  chr17_77255081     AAsi    C    G        0      0        2 
  17  chr17_77255081     AKia    C    G        0      0        2 
  17  chr17_77255081     AOna    C    G        0      0        2 
  17  chr17_77255081     ASom    C    G        0      0        2 
  17  chr17_77255081     HCab    C    G        1      2        2 
  17  chr17_77255081     HPrz    C    G        1      2        2 
  17  chr17_77255081     ZBoe    C    G        0      0        2 
  17  chr17_77255081     ZGre    C    G        0      0        2 
  17  chr17_77255081     ZHar    C    G        0      0        2 
  17  chr17_77255081   Sample    C    G        0      0        2 
  17  chr17_77257276     AAsi    C    T        0      0        2 
  17  chr17_77257276     AKia    C    T        1      2        2 
  17  chr17_77257276     AOna    C    T        0      0        2 
  17  chr17_77257276     ASom    C    T        0      0        2 
  17  chr17_77257276     HCab    C    T        0      0        2 
  17  chr17_77257276     HPrz    C    T        0      0        2 
  17  chr17_77257276     ZBoe    C    T        0      0        2 
  17  chr17_77257276     ZGre    C    T        0      0        2 
  17  chr17_77257276     ZHar    C    T        0      0        2 
  17  chr17_77257276   Sample    C    T        0      0        2 
  17  chr17_77262193     AAsi    G    A        0      0        2 
  17  chr17_77262193     AKia    G    A        0      0        2 
  17  chr17_77262193     AOna    G    A        0      0        2 
  17  chr17_77262193     ASom    G    A        0      0        2 
  17  chr17_77262193     HCab    G    A        1      2        2 
  17  chr17_77262193     HPrz    G    A        1      2        2 
  17  chr17_77262193     ZBoe    G    A        0      0        2 
  17  chr17_77262193     ZGre    G    A        0      0        2 
  17  chr17_77262193     ZHar    G    A        0      0        2 
  17  chr17_77262193   Sample    G    A        0      0        2 
  17  chr17_77269759     AAsi    T    C        0      0        2 
  17  chr17_77269759     AKia    T    C        0      0        2 
  17  chr17_77269759     AOna    T    C        0      0        2 
  17  chr17_77269759     ASom    T    C        0      0        2 
  17  chr17_77269759     HCab    T    C        0      0        2 
  17  chr17_77269759     HPrz    T    C        0      0        2 
  17  chr17_77269759     ZBoe    T    C        0      0        2 
  17  chr17_77269759     ZGre    T    C        1      2        2 
  17  chr17_77269759     ZHar    T    C        0      0        2 
  17  chr17_77269759   Sample    T    C        0      0        2 
  17  chr17_77271345     AAsi    A    G        0      0        2 
  17  chr17_77271345     AKia    A    G        1      2        2 
  17  chr17_77271345     AOna    A    G        0      0        2 
  17  chr17_77271345     ASom    A    G        0      0        2 
  17  chr17_77271345     HCab    A    G        0      0        2 
  17  chr17_77271345     HPrz    A    G        0      0        2 
  17  chr17_77271345     ZBoe    A    G        0      0        2 
  17  chr17_77271345     ZGre    A    G        0      0        2 
  17  chr17_77271345     ZHar    A    G        0      0        2 
  17  chr17_77271345   Sample    A    G        0      0        2 
  17  chr17_77274626     AAsi    C    G        0      0        2 
  17  chr17_77274626     AKia    C    G        0      0        2 
  17  chr17_77274626     AOna    C    G        0      0        2 
  17  chr17_77274626     ASom    C    G        0      0        2 
  17  chr17_77274626     HCab    C    G        1      2        2 
  17  chr17_77274626     HPrz    C    G        1      2        2 
  17  chr17_77274626     ZBoe    C    G        0      0        2 
  17  chr17_77274626     ZGre    C    G        0      0        2 
  17  chr17_77274626     ZHar    C    G        0      0        2 
  17  chr17_77274626   Sample    C    G        0      0        2 
  17  chr17_77275669     AAsi    T    C        0      0        2 
  17  chr17_77275669     AKia    T    C        0      0        2 
  17  chr17_77275669     AOna    T    C        0      0        2 
  17  chr17_77275669     ASom    T    C        0      0        2 
  17  chr17_77275669     HCab    T    C        1      2        2 
  17  chr17_77275669     HPrz    T    C        1      2        2 
  17  chr17_77275669     ZBoe    T    C        0      0        2 
  17  chr17_77275669     ZGre    T    C        0      0        2 
  17  chr17_77275669     ZHar    T    C        0      0        2 
  17  chr17_77275669   Sample    T    C        0      0        2 
  17  chr17_77276504     AAsi    G    A        0      0        2 
  17  chr17_77276504     AKia    G    A        0      0        2 
  17  chr17_77276504     AOna    G    A        0      0        2 
  17  chr17_77276504     ASom    G    A        0      0        2 
  17  chr17_77276504     HCab    G    A        1      2        2 
  17  chr17_77276504     HPrz    G    A        1      2        2 
  17  chr17_77276504     ZBoe    G    A        0      0        2 
  17  chr17_77276504     ZGre    G    A        0      0        2 
  17  chr17_77276504     ZHar    G    A        0      0        2 
  17  chr17_77276504   Sample    G    A        0      0        2 
  17  chr17_77285663     AAsi    T    C        0      0        2 
  17  chr17_77285663     AKia    T    C        0      0        2 
  17  chr17_77285663     AOna    T    C        0      0        2 
  17  chr17_77285663     ASom    T    C        0      0        2 
  17  chr17_77285663     HCab    T    C        0      0        2 
  17  chr17_77285663     HPrz    T    C        0      0        2 
  17  chr17_77285663     ZBoe    T    C        0      0        2 
  17  chr17_77285663     ZGre    T    C        0      0        2 
  17  chr17_77285663     ZHar    T    C        1      2        2 
  17  chr17_77285663   Sample    T    C        0      0        2 
  17  chr17_77288214     AAsi    A    G        0      0        2 
  17  chr17_77288214     AKia    A    G        0      0        2 
  17  chr17_77288214     AOna    A    G        0      0        2 
  17  chr17_77288214     ASom    A    G        0      0        2 
  17  chr17_77288214     HCab    A    G        0      0        2 
  17  chr17_77288214     HPrz    A    G      0.5      1        2 
  17  chr17_77288214     ZBoe    A    G        0      0        2 
  17  chr17_77288214     ZGre    A    G        0      0        2 
  17  chr17_77288214     ZHar    A    G        0      0        2 
  17  chr17_77288214   Sample    A    G        0      0        2 
  17  chr17_77289730     AAsi    G    C        0      0        2 
  17  chr17_77289730     AKia    G    C        1      2        2 
  17  chr17_77289730     AOna    G    C        0      0        2 
  17  chr17_77289730     ASom    G    C        0      0        2 
  17  chr17_77289730     HCab    G    C        0      0        2 
  17  chr17_77289730     HPrz    G    C        0      0        2 
  17  chr17_77289730     ZBoe    G    C        0      0        2 
  17  chr17_77289730     ZGre    G    C        0      0        2 
  17  chr17_77289730     ZHar    G    C        0      0        2 
  17  chr17_77289730   Sample    G    C        0      0        2 
  17  chr17_77295175     AAsi    C    T        0      0        2 
  17  chr17_77295175     AKia    C    T        0      0        2 
  17  chr17_77295175     AOna    C    T        0      0        2 
  17  chr17_77295175     ASom    C    T        1      2        2 
  17  chr17_77295175     HCab    C    T        0      0        2 
  17  chr17_77295175     HPrz    C    T        0      0        2 
  17  chr17_77295175     ZBoe    C    T        0      0        2 
  17  chr17_77295175     ZGre    C    T        0      0        2 
  17  chr17_77295175     ZHar    C    T        0      0        2 
  17  chr17_77295175   Sample    C    T        0      0        2 
  17  chr17_77297861     AAsi    G    T        0      0        2 
  17  chr17_77297861     AKia    G    T        0      0        2 
  17  chr17_77297861     AOna    G    T        0      0        2 
  17  chr17_77297861     ASom    G    T        0      0        2 
  17  chr17_77297861     HCab    G    T        0      0        2 
  17  chr17_77297861     HPrz    G    T        0      0        2 
  17  chr17_77297861     ZBoe    G    T      0.5      1        2 
  17  chr17_77297861     ZGre    G    T        1      2        2 
  17  chr17_77297861     ZHar    G    T        0      0        2 
  17  chr17_77297861   Sample    G    T        0      0        2 
  17  chr17_77298946     AAsi    T    C        0      0        2 
  17  chr17_77298946     AKia    T    C        0      0        2 
  17  chr17_77298946     AOna    T    C        1      2        2 
  17  chr17_77298946     ASom    T    C        0      0        2 
  17  chr17_77298946     HCab    T    C        0      0        2 
  17  chr17_77298946     HPrz    T    C        0      0        2 
  17  chr17_77298946     ZBoe    T    C        0      0        2 
  17  chr17_77298946     ZGre    T    C        0      0        2 
  17  chr17_77298946     ZHar    T    C        0      0        2 
  17  chr17_77298946   Sample    T    C        0      0        2 
  17  chr17_77312899     AAsi    T    C        0      0        2 
  17  chr17_77312899     AKia    T    C        0      0        2 
  17  chr17_77312899     AOna    T    C        0      0        2 
  17  chr17_77312899     ASom    T    C        0      0        2 
  17  chr17_77312899     HCab    T    C        0      0        2 
  17  chr17_77312899     HPrz    T    C      0.5      1        2 
  17  chr17_77312899     ZBoe    T    C        0      0        2 
  17  chr17_77312899     ZGre    T    C        0      0        2 
  17  chr17_77312899     ZHar    T    C        0      0        2 
  17  chr17_77312899   Sample    T    C        0      0        2 
  17  chr17_77316791     AAsi    A    G        0      0        2 
  17  chr17_77316791     AKia    A    G        0      0        2 
  17  chr17_77316791     AOna    A    G        0      0        2 
  17  chr17_77316791     ASom    A    G        0      0        2 
  17  chr17_77316791     HCab    A    G        0      0        2 
  17  chr17_77316791     HPrz    A    G        0      0        2 
  17  chr17_77316791     ZBoe    A    G      0.5      1        2 
  17  chr17_77316791     ZGre    A    G        0      0        2 
  17  chr17_77316791     ZHar    A    G        0      0        2 
  17  chr17_77316791   Sample    A    G        0      0        2 
  17  chr17_77319070     AAsi    T    C        0      0        2 
  17  chr17_77319070     AKia    T    C        0      0        2 
  17  chr17_77319070     AOna    T    C        0      0        2 
  17  chr17_77319070     ASom    T    C        0      0        2 
  17  chr17_77319070     HCab    T    C        1      2        2 
  17  chr17_77319070     HPrz    T    C        1      2        2 
  17  chr17_77319070     ZBoe    T    C        0      0        2 
  17  chr17_77319070     ZGre    T    C        0      0        2 
  17  chr17_77319070     ZHar    T    C        0      0        2 
  17  chr17_77319070   Sample    T    C        0      0        2 
  17  chr17_77320754     AAsi    A    G        0      0        2 
  17  chr17_77320754     AKia    A    G        0      0        2 
  17  chr17_77320754     AOna    A    G        0      0        2 
  17  chr17_77320754     ASom    A    G        0      0        2 
  17  chr17_77320754     HCab    A    G        0      0        2 
  17  chr17_77320754     HPrz    A    G        0      0        2 
  17  chr17_77320754     ZBoe    A    G        0      0        2 
  17  chr17_77320754     ZGre    A    G        1      2        2 
  17  chr17_77320754     ZHar    A    G        0      0        2 
  17  chr17_77320754   Sample    A    G        0      0        2 
  17  chr17_77321596     AAsi    T    G        0      0        2 
  17  chr17_77321596     AKia    T    G        0      0        2 
  17  chr17_77321596     AOna    T    G        0      0        2 
  17  chr17_77321596     ASom    T    G        0      0        2 
  17  chr17_77321596     HCab    T    G        1      2        2 
  17  chr17_77321596     HPrz    T    G        1      2        2 
  17  chr17_77321596     ZBoe    T    G        0      0        2 
  17  chr17_77321596     ZGre    T    G        0      0        2 
  17  chr17_77321596     ZHar    T    G        0      0        2 
  17  chr17_77321596   Sample    T    G        0      0        2 
  17  chr17_77323126     AAsi    G    A        0      0        2 
  17  chr17_77323126     AKia    G    A        1      2        2 
  17  chr17_77323126     AOna    G    A        1      2        2 
  17  chr17_77323126     ASom    G    A        0      0        2 
  17  chr17_77323126     HCab    G    A        0      0        2 
  17  chr17_77323126     HPrz    G    A        0      0        2 
  17  chr17_77323126     ZBoe    G    A        0      0        2 
  17  chr17_77323126     ZGre    G    A        0      0        2 
  17  chr17_77323126     ZHar    G    A        0      0        2 
  17  chr17_77323126   Sample    G    A        0      0        2 
  17  chr17_77323167     AAsi    G    T      0.5      1        2 
  17  chr17_77323167     AKia    G    T        0      0        2 
  17  chr17_77323167     AOna    G    T        0      0        2 
  17  chr17_77323167     ASom    G    T        0      0        2 
  17  chr17_77323167     HCab    G    T        0      0        2 
  17  chr17_77323167     HPrz    G    T        0      0        2 
  17  chr17_77323167     ZBoe    G    T        0      0        2 
  17  chr17_77323167     ZGre    G    T        0      0        2 
  17  chr17_77323167     ZHar    G    T        0      0        2 
  17  chr17_77323167   Sample    G    T        0      0        2 
  17  chr17_77323450     AAsi    G    T        0      0        2 
  17  chr17_77323450     AKia    G    T        0      0        2 
  17  chr17_77323450     AOna    G    T        0      0        2 
  17  chr17_77323450     ASom    G    T        0      0        2 
  17  chr17_77323450     HCab    G    T        0      0        2 
  17  chr17_77323450     HPrz    G    T        0      0        2 
  17  chr17_77323450     ZBoe    G    T        0      0        2 
  17  chr17_77323450     ZGre    G    T        1      2        2 
  17  chr17_77323450     ZHar    G    T        0      0        2 
  17  chr17_77323450   Sample    G    T        0      0        2 
  17  chr17_77325434     AAsi    G    T        0      0        2 
  17  chr17_77325434     AKia    G    T        0      0        2 
  17  chr17_77325434     AOna    G    T        0      0        2 
  17  chr17_77325434     ASom    G    T        0      0        2 
  17  chr17_77325434     HCab    G    T        1      2        2 
  17  chr17_77325434     HPrz    G    T        1      2        2 
  17  chr17_77325434     ZBoe    G    T        0      0        2 
  17  chr17_77325434     ZGre    G    T        0      0        2 
  17  chr17_77325434     ZHar    G    T        0      0        2 
  17  chr17_77325434   Sample    G    T        0      0        2 
  17  chr17_77326114     AAsi    A    G        0      0        2 
  17  chr17_77326114     AKia    A    G        0      0        2 
  17  chr17_77326114     AOna    A    G        0      0        2 
  17  chr17_77326114     ASom    A    G        0      0        2 
  17  chr17_77326114     HCab    A    G        0      0        2 
  17  chr17_77326114     HPrz    A    G        0      0        2 
  17  chr17_77326114     ZBoe    A    G      0.5      1        2 
  17  chr17_77326114     ZGre    A    G        0      0        2 
  17  chr17_77326114     ZHar    A    G        0      0        2 
  17  chr17_77326114   Sample    A    G        0      0        2 
  17  chr17_77326432     AAsi    G    A        0      0        2 
  17  chr17_77326432     AKia    G    A        0      0        2 
  17  chr17_77326432     AOna    G    A        0      0        2 
  17  chr17_77326432     ASom    G    A        0      0        2 
  17  chr17_77326432     HCab    G    A        1      2        2 
  17  chr17_77326432     HPrz    G    A        1      2        2 
  17  chr17_77326432     ZBoe    G    A        0      0        2 
  17  chr17_77326432     ZGre    G    A        0      0        2 
  17  chr17_77326432     ZHar    G    A        0      0        2 
  17  chr17_77326432   Sample    G    A        0      0        2 
  17  chr17_77329077     AAsi    T    G        0      0        2 
  17  chr17_77329077     AKia    T    G        0      0        2 
  17  chr17_77329077     AOna    T    G        0      0        2 
  17  chr17_77329077     ASom    T    G        0      0        2 
  17  chr17_77329077     HCab    T    G        0      0        2 
  17  chr17_77329077     HPrz    T    G        0      0        2 
  17  chr17_77329077     ZBoe    T    G      0.5      1        2 
  17  chr17_77329077     ZGre    T    G        0      0        2 
  17  chr17_77329077     ZHar    T    G        1      2        2 
  17  chr17_77329077   Sample    T    G        0      0        2 
  17  chr17_77330402     AAsi    A    G        1      2        2 
  17  chr17_77330402     AKia    A    G        0      0        2 
  17  chr17_77330402     AOna    A    G        0      0        2 
  17  chr17_77330402     ASom    A    G        0      0        2 
  17  chr17_77330402     HCab    A    G        0      0        2 
  17  chr17_77330402     HPrz    A    G        0      0        2 
  17  chr17_77330402     ZBoe    A    G        0      0        2 
  17  chr17_77330402     ZGre    A    G        0      0        2 
  17  chr17_77330402     ZHar    A    G        0      0        2 
  17  chr17_77330402   Sample    A    G        0      0        2 
  17  chr17_77334432     AAsi    C    T        0      0        2 
  17  chr17_77334432     AKia    C    T        0      0        2 
  17  chr17_77334432     AOna    C    T        0      0        2 
  17  chr17_77334432     ASom    C    T        0      0        2 
  17  chr17_77334432     HCab    C    T        0      0        2 
  17  chr17_77334432     HPrz    C    T        0      0        2 
  17  chr17_77334432     ZBoe    C    T      0.5      1        2 
  17  chr17_77334432     ZGre    C    T        0      0        2 
  17  chr17_77334432     ZHar    C    T        0      0        2 
  17  chr17_77334432   Sample    C    T        0      0        2 
  17  chr17_77336350     AAsi    T    C        0      0        2 
  17  chr17_77336350     AKia    T    C        1      2        2 
  17  chr17_77336350     AOna    T    C        1      2        2 
  17  chr17_77336350     ASom    T    C        0      0        2 
  17  chr17_77336350     HCab    T    C        0      0        2 
  17  chr17_77336350     HPrz    T    C        0      0        2 
  17  chr17_77336350     ZBoe    T    C        0      0        2 
  17  chr17_77336350     ZGre    T    C        0      0        2 
  17  chr17_77336350     ZHar    T    C        0      0        2 
  17  chr17_77336350   Sample    T    C        0      0        2 
  17  chr17_77336827     AAsi    C    T        0      0        2 
  17  chr17_77336827     AKia    C    T        0      0        2 
  17  chr17_77336827     AOna    C    T        0      0        2 
  17  chr17_77336827     ASom    C    T        0      0        2 
  17  chr17_77336827     HCab    C    T        1      2        2 
  17  chr17_77336827     HPrz    C    T        1      2        2 
  17  chr17_77336827     ZBoe    C    T        0      0        2 
  17  chr17_77336827     ZGre    C    T        0      0        2 
  17  chr17_77336827     ZHar    C    T        0      0        2 
  17  chr17_77336827   Sample    C    T        0      0        2 
  17  chr17_77338696     AAsi    T    C        0      0        2 
  17  chr17_77338696     AKia    T    C        0      0        2 
  17  chr17_77338696     AOna    T    C        0      0        2 
  17  chr17_77338696     ASom    T    C        0      0        2 
  17  chr17_77338696     HCab    T    C        0      0        2 
  17  chr17_77338696     HPrz    T    C        0      0        2 
  17  chr17_77338696     ZBoe    T    C        0      0        2 
  17  chr17_77338696     ZGre    T    C        0      0        2 
  17  chr17_77338696     ZHar    T    C      0.5      1        2 
  17  chr17_77338696   Sample    T    C        0      0        2 
  17  chr17_77342699     AAsi    G    A        0      0        2 
  17  chr17_77342699     AKia    G    A        0      0        2 
  17  chr17_77342699     AOna    G    A        0      0        2 
  17  chr17_77342699     ASom    G    A        0      0        2 
  17  chr17_77342699     HCab    G    A        1      2        2 
  17  chr17_77342699     HPrz    G    A        1      2        2 
  17  chr17_77342699     ZBoe    G    A        0      0        2 
  17  chr17_77342699     ZGre    G    A        0      0        2 
  17  chr17_77342699     ZHar    G    A        0      0        2 
  17  chr17_77342699   Sample    G    A        0      0        2 
  17  chr17_77343226     AAsi    T    C        0      0        2 
  17  chr17_77343226     AKia    T    C        0      0        2 
  17  chr17_77343226     AOna    T    C        0      0        2 
  17  chr17_77343226     ASom    T    C        0      0        2 
  17  chr17_77343226     HCab    T    C        1      2        2 
  17  chr17_77343226     HPrz    T    C        1      2        2 
  17  chr17_77343226     ZBoe    T    C        0      0        2 
  17  chr17_77343226     ZGre    T    C        0      0        2 
  17  chr17_77343226     ZHar    T    C        0      0        2 
  17  chr17_77343226   Sample    T    C        0      0        2 
  17  chr17_77345829     AAsi    C    T        0      0        2 
  17  chr17_77345829     AKia    C    T        0      0        2 
  17  chr17_77345829     AOna    C    T        0      0        2 
  17  chr17_77345829     ASom    C    T        0      0        2 
  17  chr17_77345829     HCab    C    T        0      0        2 
  17  chr17_77345829     HPrz    C    T        0      0        2 
  17  chr17_77345829     ZBoe    C    T        1      2        2 
  17  chr17_77345829     ZGre    C    T        1      2        2 
  17  chr17_77345829     ZHar    C    T        0      0        2 
  17  chr17_77345829   Sample    C    T        0      0        2 
  17  chr17_77354699     AAsi    T    C        0      0        2 
  17  chr17_77354699     AKia    T    C        1      2        2 
  17  chr17_77354699     AOna    T    C        1      2        2 
  17  chr17_77354699     ASom    T    C        0      0        2 
  17  chr17_77354699     HCab    T    C        0      0        2 
  17  chr17_77354699     HPrz    T    C        0      0        2 
  17  chr17_77354699     ZBoe    T    C        0      0        2 
  17  chr17_77354699     ZGre    T    C        0      0        2 
  17  chr17_77354699     ZHar    T    C        0      0        2 
  17  chr17_77354699   Sample    T    C        0      0        2 
  17  chr17_77359312     AAsi    G    A        0      0        2 
  17  chr17_77359312     AKia    G    A        1      2        2 
  17  chr17_77359312     AOna    G    A        0      0        2 
  17  chr17_77359312     ASom    G    A        0      0        2 
  17  chr17_77359312     HCab    G    A        0      0        2 
  17  chr17_77359312     HPrz    G    A        0      0        2 
  17  chr17_77359312     ZBoe    G    A        0      0        2 
  17  chr17_77359312     ZGre    G    A        0      0        2 
  17  chr17_77359312     ZHar    G    A        0      0        2 
  17  chr17_77359312   Sample    G    A        0      0        2 
  17  chr17_77365799     AAsi    C    T        0      0        2 
  17  chr17_77365799     AKia    C    T        0      0        2 
  17  chr17_77365799     AOna    C    T        0      0        2 
  17  chr17_77365799     ASom    C    T        0      0        2 
  17  chr17_77365799     HCab    C    T        0      0        2 
  17  chr17_77365799     HPrz    C    T        0      0        2 
  17  chr17_77365799     ZBoe    C    T        0      0        2 
  17  chr17_77365799     ZGre    C    T        0      0        2 
  17  chr17_77365799     ZHar    C    T        1      2        2 
  17  chr17_77365799   Sample    C    T        0      0        2 
  17  chr17_77368046     AAsi    T    C        0      0        2 
  17  chr17_77368046     AKia    T    C        0      0        2 
  17  chr17_77368046     AOna    T    C        0      0        2 
  17  chr17_77368046     ASom    T    C        0      0        2 
  17  chr17_77368046     HCab    T    C        0      0        2 
  17  chr17_77368046     HPrz    T    C        0      0        2 
  17  chr17_77368046     ZBoe    T    C        0      0        2 
  17  chr17_77368046     ZGre    T    C        1      2        2 
  17  chr17_77368046     ZHar    T    C        0      0        2 
  17  chr17_77368046   Sample    T    C        0      0        2 
  17  chr17_77368134     AAsi    T    G        0      0        2 
  17  chr17_77368134     AKia    T    G        0      0        2 
  17  chr17_77368134     AOna    T    G        0      0        2 
  17  chr17_77368134     ASom    T    G        0      0        2 
  17  chr17_77368134     HCab    T    G        0      0        2 
  17  chr17_77368134     HPrz    T    G        0      0        2 
  17  chr17_77368134     ZBoe    T    G        0      0        2 
  17  chr17_77368134     ZGre    T    G        1      2        2 
  17  chr17_77368134     ZHar    T    G        0      0        2 
  17  chr17_77368134   Sample    T    G        0      0        2 
  17  chr17_77369325     AAsi    T    C        0      0        2 
  17  chr17_77369325     AKia    T    C        0      0        2 
  17  chr17_77369325     AOna    T    C        1      2        2 
  17  chr17_77369325     ASom    T    C        0      0        2 
  17  chr17_77369325     HCab    T    C        0      0        2 
  17  chr17_77369325     HPrz    T    C        0      0        2 
  17  chr17_77369325     ZBoe    T    C        0      0        2 
  17  chr17_77369325     ZGre    T    C        0      0        2 
  17  chr17_77369325     ZHar    T    C        0      0        2 
  17  chr17_77369325   Sample    T    C        0      0        2 
  17  chr17_77370137     AAsi    C    T        1      2        2 
  17  chr17_77370137     AKia    C    T        0      0        2 
  17  chr17_77370137     AOna    C    T        0      0        2 
  17  chr17_77370137     ASom    C    T        1      2        2 
  17  chr17_77370137     HCab    C    T        0      0        2 
  17  chr17_77370137     HPrz    C    T        0      0        2 
  17  chr17_77370137     ZBoe    C    T        0      0        2 
  17  chr17_77370137     ZGre    C    T        0      0        2 
  17  chr17_77370137     ZHar    C    T        0      0        2 
  17  chr17_77370137   Sample    C    T        1      2        2 
  17  chr17_77371319     AAsi    T    C        0      0        2 
  17  chr17_77371319     AKia    T    C        0      0        2 
  17  chr17_77371319     AOna    T    C        0      0        2 
  17  chr17_77371319     ASom    T    C        0      0        2 
  17  chr17_77371319     HCab    T    C        0      0        2 
  17  chr17_77371319     HPrz    T    C        0      0        2 
  17  chr17_77371319     ZBoe    T    C        0      0        2 
  17  chr17_77371319     ZGre    T    C        0      0        2 
  17  chr17_77371319     ZHar    T    C        1      2        2 
  17  chr17_77371319   Sample    T    C        0      0        2 
  17  chr17_77375782     AAsi    A    G        0      0        2 
  17  chr17_77375782     AKia    A    G        0      0        2 
  17  chr17_77375782     AOna    A    G        0      0        2 
  17  chr17_77375782     ASom    A    G        0      0        2 
  17  chr17_77375782     HCab    A    G        1      2        2 
  17  chr17_77375782     HPrz    A    G        1      2        2 
  17  chr17_77375782     ZBoe    A    G        0      0        2 
  17  chr17_77375782     ZGre    A    G        0      0        2 
  17  chr17_77375782     ZHar    A    G        0      0        2 
  17  chr17_77375782   Sample    A    G        0      0        2 
  17  chr17_77377126     AAsi    G    C        1      2        2 
  17  chr17_77377126     AKia    G    C        0      0        2 
  17  chr17_77377126     AOna    G    C        0      0        2 
  17  chr17_77377126     ASom    G    C        1      2        2 
  17  chr17_77377126     HCab    G    C        0      0        2 
  17  chr17_77377126     HPrz    G    C        0      0        2 
  17  chr17_77377126     ZBoe    G    C        0      0        2 
  17  chr17_77377126     ZGre    G    C        0      0        2 
  17  chr17_77377126     ZHar    G    C        0      0        2 
  17  chr17_77377126   Sample    G    C        1      2        2 
  17  chr17_77379401     AAsi    G    T        0      0        2 
  17  chr17_77379401     AKia    G    T        0      0        2 
  17  chr17_77379401     AOna    G    T        0      0        2 
  17  chr17_77379401     ASom    G    T        0      0        2 
  17  chr17_77379401     HCab    G    T        1      2        2 
  17  chr17_77379401     HPrz    G    T        1      2        2 
  17  chr17_77379401     ZBoe    G    T        0      0        2 
  17  chr17_77379401     ZGre    G    T        0      0        2 
  17  chr17_77379401     ZHar    G    T        0      0        2 
  17  chr17_77379401   Sample    G    T        0      0        2 
  17  chr17_77381221     AAsi    G    C        1      2        2 
  17  chr17_77381221     AKia    G    C        0      0        2 
  17  chr17_77381221     AOna    G    C        0      0        2 
  17  chr17_77381221     ASom    G    C        0      0        2 
  17  chr17_77381221     HCab    G    C        0      0        2 
  17  chr17_77381221     HPrz    G    C        0      0        2 
  17  chr17_77381221     ZBoe    G    C        0      0        2 
  17  chr17_77381221     ZGre    G    C        0      0        2 
  17  chr17_77381221     ZHar    G    C        0      0        2 
  17  chr17_77381221   Sample    G    C        1      2        2 
  17  chr17_77384324     AAsi    G    C        0      0        2 
  17  chr17_77384324     AKia    G    C        0      0        2 
  17  chr17_77384324     AOna    G    C        1      2        2 
  17  chr17_77384324     ASom    G    C        0      0        2 
  17  chr17_77384324     HCab    G    C        0      0        2 
  17  chr17_77384324     HPrz    G    C        0      0        2 
  17  chr17_77384324     ZBoe    G    C        0      0        2 
  17  chr17_77384324     ZGre    G    C        0      0        2 
  17  chr17_77384324     ZHar    G    C        0      0        2 
  17  chr17_77384324   Sample    G    C        0      0        2 
  17  chr17_77385374     AAsi    G    A        0      0        2 
  17  chr17_77385374     AKia    G    A        0      0        2 
  17  chr17_77385374     AOna    G    A        1      2        2 
  17  chr17_77385374     ASom    G    A        0      0        2 
  17  chr17_77385374     HCab    G    A        0      0        2 
  17  chr17_77385374     HPrz    G    A        0      0        2 
  17  chr17_77385374     ZBoe    G    A        0      0        2 
  17  chr17_77385374     ZGre    G    A        0      0        2 
  17  chr17_77385374     ZHar    G    A        0      0        2 
  17  chr17_77385374   Sample    G    A        0      0        2 
  17  chr17_77386792     AAsi    A    G        0      0        2 
  17  chr17_77386792     AKia    A    G        1      2        2 
  17  chr17_77386792     AOna    A    G        1      2        2 
  17  chr17_77386792     ASom    A    G        0      0        2 
  17  chr17_77386792     HCab    A    G        0      0        2 
  17  chr17_77386792     HPrz    A    G        0      0        2 
  17  chr17_77386792     ZBoe    A    G        0      0        2 
  17  chr17_77386792     ZGre    A    G        0      0        2 
  17  chr17_77386792     ZHar    A    G        0      0        2 
  17  chr17_77386792   Sample    A    G        0      0        2 
  17  chr17_77394075     AAsi    C    G        0      0        2 
  17  chr17_77394075     AKia    C    G        1      2        2 
  17  chr17_77394075     AOna    C    G        1      2        2 
  17  chr17_77394075     ASom    C    G        0      0        2 
  17  chr17_77394075     HCab    C    G        0      0        2 
  17  chr17_77394075     HPrz    C    G        0      0        2 
  17  chr17_77394075     ZBoe    C    G        0      0        2 
  17  chr17_77394075     ZGre    C    G        0      0        2 
  17  chr17_77394075     ZHar    C    G        0      0        2 
  17  chr17_77394075   Sample    C    G        0      0        2 
  17  chr17_77396496     AAsi    G    A        0      0        2 
  17  chr17_77396496     AKia    G    A        0      0        2 
  17  chr17_77396496     AOna    G    A        0      0        2 
  17  chr17_77396496     ASom    G    A        0      0        2 
  17  chr17_77396496     HCab    G    A        0      0        2 
  17  chr17_77396496     HPrz    G    A        0      0        2 
  17  chr17_77396496     ZBoe    G    A        1      2        2 
  17  chr17_77396496     ZGre    G    A        0      0        2 
  17  chr17_77396496     ZHar    G    A        0      0        2 
  17  chr17_77396496   Sample    G    A        0      0        2 
  17  chr17_77399344     AAsi    A    G        0      0        2 
  17  chr17_77399344     AKia    A    G        1      2        2 
  17  chr17_77399344     AOna    A    G        0      0        2 
  17  chr17_77399344     ASom    A    G        0      0        2 
  17  chr17_77399344     HCab    A    G        0      0        2 
  17  chr17_77399344     HPrz    A    G        0      0        2 
  17  chr17_77399344     ZBoe    A    G        0      0        2 
  17  chr17_77399344     ZGre    A    G        0      0        2 
  17  chr17_77399344     ZHar    A    G        0      0        2 
  17  chr17_77399344   Sample    A    G        0      0        2 
  17  chr17_77405090     AAsi    T    G        0      0        2 
  17  chr17_77405090     AKia    T    G        0      0        2 
  17  chr17_77405090     AOna    T    G        0      0        2 
  17  chr17_77405090     ASom    T    G        0      0        2 
  17  chr17_77405090     HCab    T    G        1      2        2 
  17  chr17_77405090     HPrz    T    G        1      2        2 
  17  chr17_77405090     ZBoe    T    G        0      0        2 
  17  chr17_77405090     ZGre    T    G        0      0        2 
  17  chr17_77405090     ZHar    T    G        0      0        2 
  17  chr17_77405090   Sample    T    G        0      0        2 
  17  chr17_77411134     AAsi    C    G        0      0        2 
  17  chr17_77411134     AKia    C    G        0      0        2 
  17  chr17_77411134     AOna    C    G        0      0        2 
  17  chr17_77411134     ASom    C    G        0      0        2 
  17  chr17_77411134     HCab    C    G        0      0        2 
  17  chr17_77411134     HPrz    C    G        0      0        2 
  17  chr17_77411134     ZBoe    C    G        0      0        2 
  17  chr17_77411134     ZGre    C    G        0      0        2 
  17  chr17_77411134     ZHar    C    G      0.5      1        2 
  17  chr17_77411134   Sample    C    G        0      0        2 
  17  chr17_77414856     AAsi    A    G        0      0        2 
  17  chr17_77414856     AKia    A    G        0      0        2 
  17  chr17_77414856     AOna    A    G        0      0        2 
  17  chr17_77414856     ASom    A    G        0      0        2 
  17  chr17_77414856     HCab    A    G        0      0        2 
  17  chr17_77414856     HPrz    A    G        0      0        2 
  17  chr17_77414856     ZBoe    A    G        1      2        2 
  17  chr17_77414856     ZGre    A    G        0      0        2 
  17  chr17_77414856     ZHar    A    G        0      0        2 
  17  chr17_77414856   Sample    A    G        0      0        2 
  17  chr17_77415406     AAsi    A    G        0      0        2 
  17  chr17_77415406     AKia    A    G        0      0        2 
  17  chr17_77415406     AOna    A    G        0      0        2 
  17  chr17_77415406     ASom    A    G        0      0        2 
  17  chr17_77415406     HCab    A    G        1      2        2 
  17  chr17_77415406     HPrz    A    G        1      2        2 
  17  chr17_77415406     ZBoe    A    G        0      0        2 
  17  chr17_77415406     ZGre    A    G        0      0        2 
  17  chr17_77415406     ZHar    A    G        0      0        2 
  17  chr17_77415406   Sample    A    G        0      0        2 
  17  chr17_77417363     AAsi    C    T        0      0        2 
  17  chr17_77417363     AKia    C    T        0      0        2 
  17  chr17_77417363     AOna    C    T        0      0        2 
  17  chr17_77417363     ASom    C    T        0      0        2 
  17  chr17_77417363     HCab    C    T        0      0        2 
  17  chr17_77417363     HPrz    C    T      0.5      1        2 
  17  chr17_77417363     ZBoe    C    T        0      0        2 
  17  chr17_77417363     ZGre    C    T        0      0        2 
  17  chr17_77417363     ZHar    C    T        0      0        2 
  17  chr17_77417363   Sample    C    T        0      0        2 
  17  chr17_77418317     AAsi    G    A        0      0        2 
  17  chr17_77418317     AKia    G    A        0      0        2 
  17  chr17_77418317     AOna    G    A        1      2        2 
  17  chr17_77418317     ASom    G    A        0      0        2 
  17  chr17_77418317     HCab    G    A        0      0        2 
  17  chr17_77418317     HPrz    G    A        0      0        2 
  17  chr17_77418317     ZBoe    G    A        0      0        2 
  17  chr17_77418317     ZGre    G    A        0      0        2 
  17  chr17_77418317     ZHar    G    A        0      0        2 
  17  chr17_77418317   Sample    G    A        0      0        2 
  17  chr17_77423836     AAsi    A    C        0      0        2 
  17  chr17_77423836     AKia    A    C        0      0        2 
  17  chr17_77423836     AOna    A    C        0      0        2 
  17  chr17_77423836     ASom    A    C        0      0        2 
  17  chr17_77423836     HCab    A    C        1      2        2 
  17  chr17_77423836     HPrz    A    C        1      2        2 
  17  chr17_77423836     ZBoe    A    C        0      0        2 
  17  chr17_77423836     ZGre    A    C        0      0        2 
  17  chr17_77423836     ZHar    A    C        0      0        2 
  17  chr17_77423836   Sample    A    C        0      0        2 
  17  chr17_77434494     AAsi    T    A        0      0        2 
  17  chr17_77434494     AKia    T    A        0      0        2 
  17  chr17_77434494     AOna    T    A        0      0        2 
  17  chr17_77434494     ASom    T    A        0      0        2 
  17  chr17_77434494     HCab    T    A        1      2        2 
  17  chr17_77434494     HPrz    T    A        1      2        2 
  17  chr17_77434494     ZBoe    T    A        0      0        2 
  17  chr17_77434494     ZGre    T    A        0      0        2 
  17  chr17_77434494     ZHar    T    A        0      0        2 
  17  chr17_77434494   Sample    T    A        0      0        2 
  17  chr17_77439557     AAsi    G    C        0      0        2 
  17  chr17_77439557     AKia    G    C        1      2        2 
  17  chr17_77439557     AOna    G    C        1      2        2 
  17  chr17_77439557     ASom    G    C        0      0        2 
  17  chr17_77439557     HCab    G    C        0      0        2 
  17  chr17_77439557     HPrz    G    C        0      0        2 
  17  chr17_77439557     ZBoe    G    C        0      0        2 
  17  chr17_77439557     ZGre    G    C        0      0        2 
  17  chr17_77439557     ZHar    G    C        0      0        2 
  17  chr17_77439557   Sample    G    C        0      0        2 
  17  chr17_77443449     AAsi    A    G        0      0        2 
  17  chr17_77443449     AKia    A    G        0      0        2 
  17  chr17_77443449     AOna    A    G        0      0        2 
  17  chr17_77443449     ASom    A    G        1      2        2 
  17  chr17_77443449     HCab    A    G        0      0        2 
  17  chr17_77443449     HPrz    A    G        0      0        2 
  17  chr17_77443449     ZBoe    A    G        0      0        2 
  17  chr17_77443449     ZGre    A    G        0      0        2 
  17  chr17_77443449     ZHar    A    G        0      0        2 
  17  chr17_77443449   Sample    A    G        1      2        2 
  17  chr17_77446101     AAsi    C    A        0      0        2 
  17  chr17_77446101     AKia    C    A        0      0        2 
  17  chr17_77446101     AOna    C    A        0      0        2 
  17  chr17_77446101     ASom    C    A        0      0        2 
  17  chr17_77446101     HCab    C    A        0      0        2 
  17  chr17_77446101     HPrz    C    A        0      0        2 
  17  chr17_77446101     ZBoe    C    A        1      2        2 
  17  chr17_77446101     ZGre    C    A        0      0        2 
  17  chr17_77446101     ZHar    C    A        0      0        2 
  17  chr17_77446101   Sample    C    A        0      0        2 
  17  chr17_77461905     AAsi    G    A        0      0        2 
  17  chr17_77461905     AKia    G    A        0      0        2 
  17  chr17_77461905     AOna    G    A        0      0        2 
  17  chr17_77461905     ASom    G    A        0      0        2 
  17  chr17_77461905     HCab    G    A        1      2        2 
  17  chr17_77461905     HPrz    G    A        1      2        2 
  17  chr17_77461905     ZBoe    G    A        0      0        2 
  17  chr17_77461905     ZGre    G    A        0      0        2 
  17  chr17_77461905     ZHar    G    A        0      0        2 
  17  chr17_77461905   Sample    G    A        0      0        2 
  17  chr17_77462732     AAsi    A    T        0      0        2 
  17  chr17_77462732     AKia    A    T        0      0        2 
  17  chr17_77462732     AOna    A    T        0      0        2 
  17  chr17_77462732     ASom    A    T        0      0        2 
  17  chr17_77462732     HCab    A    T        1      2        2 
  17  chr17_77462732     HPrz    A    T        1      2        2 
  17  chr17_77462732     ZBoe    A    T        0      0        2 
  17  chr17_77462732     ZGre    A    T        0      0        2 
  17  chr17_77462732     ZHar    A    T        0      0        2 
  17  chr17_77462732   Sample    A    T        0      0        2 
  17  chr17_77466879     AAsi    C    T      0.5      1        2 
  17  chr17_77466879     AKia    C    T        0      0        2 
  17  chr17_77466879     AOna    C    T        0      0        2 
  17  chr17_77466879     ASom    C    T        0      0        2 
  17  chr17_77466879     HCab    C    T        0      0        2 
  17  chr17_77466879     HPrz    C    T        0      0        2 
  17  chr17_77466879     ZBoe    C    T        0      0        2 
  17  chr17_77466879     ZGre    C    T        0      0        2 
  17  chr17_77466879     ZHar    C    T        0      0        2 
  17  chr17_77466879   Sample    C    T        0      0        2 
  17  chr17_77475821     AAsi    C    A        0      0        2 
  17  chr17_77475821     AKia    C    A        0      0        2 
  17  chr17_77475821     AOna    C    A        0      0        2 
  17  chr17_77475821     ASom    C    A        0      0        2 
  17  chr17_77475821     HCab    C    A        0      0        2 
  17  chr17_77475821     HPrz    C    A        0      0        2 
  17  chr17_77475821     ZBoe    C    A      0.5      1        2 
  17  chr17_77475821     ZGre    C    A        0      0        2 
  17  chr17_77475821     ZHar    C    A        0      0        2 
  17  chr17_77475821   Sample    C    A        0      0        2 
  17  chr17_77476774     AAsi    A    G        0      0        2 
  17  chr17_77476774     AKia    A    G        0      0        2 
  17  chr17_77476774     AOna    A    G        0      0        2 
  17  chr17_77476774     ASom    A    G        0      0        2 
  17  chr17_77476774     HCab    A    G        0      0        2 
  17  chr17_77476774     HPrz    A    G        0      0        2 
  17  chr17_77476774     ZBoe    A    G      0.5      1        2 
  17  chr17_77476774     ZGre    A    G        0      0        2 
  17  chr17_77476774     ZHar    A    G        0      0        2 
  17  chr17_77476774   Sample    A    G        0      0        2 
  17  chr17_77478515     AAsi    A    C        0      0        2 
  17  chr17_77478515     AKia    A    C        0      0        2 
  17  chr17_77478515     AOna    A    C        0      0        2 
  17  chr17_77478515     ASom    A    C        0      0        2 
  17  chr17_77478515     HCab    A    C        1      2        2 
  17  chr17_77478515     HPrz    A    C        1      2        2 
  17  chr17_77478515     ZBoe    A    C        0      0        2 
  17  chr17_77478515     ZGre    A    C        0      0        2 
  17  chr17_77478515     ZHar    A    C        0      0        2 
  17  chr17_77478515   Sample    A    C        0      0        2 
  17  chr17_77485665     AAsi    A    G        0      0        2 
  17  chr17_77485665     AKia    A    G        0      0        2 
  17  chr17_77485665     AOna    A    G        0      0        2 
  17  chr17_77485665     ASom    A    G        0      0        2 
  17  chr17_77485665     HCab    A    G        0      0        2 
  17  chr17_77485665     HPrz    A    G        0      0        2 
  17  chr17_77485665     ZBoe    A    G        0      0        2 
  17  chr17_77485665     ZGre    A    G        0      0        2 
  17  chr17_77485665     ZHar    A    G      0.5      1        2 
  17  chr17_77485665   Sample    A    G        0      0        2 
  17  chr17_77488283     AAsi    C    T        0      0        2 
  17  chr17_77488283     AKia    C    T        0      0        2 
  17  chr17_77488283     AOna    C    T        0      0        2 
  17  chr17_77488283     ASom    C    T        0      0        2 
  17  chr17_77488283     HCab    C    T        1      2        2 
  17  chr17_77488283     HPrz    C    T        1      2        2 
  17  chr17_77488283     ZBoe    C    T        0      0        2 
  17  chr17_77488283     ZGre    C    T        0      0        2 
  17  chr17_77488283     ZHar    C    T        0      0        2 
  17  chr17_77488283   Sample    C    T        0      0        2 
  17  chr17_77488513     AAsi    A    G        0      0        2 
  17  chr17_77488513     AKia    A    G        0      0        2 
  17  chr17_77488513     AOna    A    G        0      0        2 
  17  chr17_77488513     ASom    A    G        0      0        2 
  17  chr17_77488513     HCab    A    G        0      0        2 
  17  chr17_77488513     HPrz    A    G        0      0        2 
  17  chr17_77488513     ZBoe    A    G        0      0        2 
  17  chr17_77488513     ZGre    A    G        0      0        2 
  17  chr17_77488513     ZHar    A    G        1      2        2 
  17  chr17_77488513   Sample    A    G        0      0        2 
  17  chr17_77493421     AAsi    T    C      0.5      1        2 
  17  chr17_77493421     AKia    T    C        0      0        2 
  17  chr17_77493421     AOna    T    C        0      0        2 
  17  chr17_77493421     ASom    T    C        0      0        2 
  17  chr17_77493421     HCab    T    C        0      0        2 
  17  chr17_77493421     HPrz    T    C        0      0        2 
  17  chr17_77493421     ZBoe    T    C        0      0        2 
  17  chr17_77493421     ZGre    T    C        0      0        2 
  17  chr17_77493421     ZHar    T    C        0      0        2 
  17  chr17_77493421   Sample    T    C        0      0        2 
  17  chr17_77495363     AAsi    A    T      0.5      1        2 
  17  chr17_77495363     AKia    A    T        0      0        2 
  17  chr17_77495363     AOna    A    T        0      0        2 
  17  chr17_77495363     ASom    A    T        0      0        2 
  17  chr17_77495363     HCab    A    T        0      0        2 
  17  chr17_77495363     HPrz    A    T        0      0        2 
  17  chr17_77495363     ZBoe    A    T        0      0        2 
  17  chr17_77495363     ZGre    A    T        0      0        2 
  17  chr17_77495363     ZHar    A    T        0      0        2 
  17  chr17_77495363   Sample    A    T        0      0        2 
  17  chr17_77495526     AAsi    G    A        0      0        2 
  17  chr17_77495526     AKia    G    A        0      0        2 
  17  chr17_77495526     AOna    G    A        0      0        2 
  17  chr17_77495526     ASom    G    A        0      0        2 
  17  chr17_77495526     HCab    G    A        1      2        2 
  17  chr17_77495526     HPrz    G    A        1      2        2 
  17  chr17_77495526     ZBoe    G    A        0      0        2 
  17  chr17_77495526     ZGre    G    A        0      0        2 
  17  chr17_77495526     ZHar    G    A        0      0        2 
  17  chr17_77495526   Sample    G    A        0      0        2 
  17  chr17_77496089     AAsi    C    T        0      0        2 
  17  chr17_77496089     AKia    C    T        0      0        2 
  17  chr17_77496089     AOna    C    T        0      0        2 
  17  chr17_77496089     ASom    C    T        0      0        2 
  17  chr17_77496089     HCab    C    T        1      2        2 
  17  chr17_77496089     HPrz    C    T        1      2        2 
  17  chr17_77496089     ZBoe    C    T        0      0        2 
  17  chr17_77496089     ZGre    C    T        0      0        2 
  17  chr17_77496089     ZHar    C    T        0      0        2 
  17  chr17_77496089   Sample    C    T        0      0        2 
  17  chr17_77505768     AAsi    C    T        0      0        2 
  17  chr17_77505768     AKia    C    T        0      0        2 
  17  chr17_77505768     AOna    C    T        0      0        2 
  17  chr17_77505768     ASom    C    T        0      0        2 
  17  chr17_77505768     HCab    C    T        1      2        2 
  17  chr17_77505768     HPrz    C    T        1      2        2 
  17  chr17_77505768     ZBoe    C    T        0      0        2 
  17  chr17_77505768     ZGre    C    T        0      0        2 
  17  chr17_77505768     ZHar    C    T        0      0        2 
  17  chr17_77505768   Sample    C    T        0      0        2 
  17  chr17_77506553     AAsi    A    G        0      0        2 
  17  chr17_77506553     AKia    A    G        0      0        2 
  17  chr17_77506553     AOna    A    G        0      0        2 
  17  chr17_77506553     ASom    A    G        0      0        2 
  17  chr17_77506553     HCab    A    G        1      2        2 
  17  chr17_77506553     HPrz    A    G        1      2        2 
  17  chr17_77506553     ZBoe    A    G        0      0        2 
  17  chr17_77506553     ZGre    A    G        0      0        2 
  17  chr17_77506553     ZHar    A    G        0      0        2 
  17  chr17_77506553   Sample    A    G        0      0        2 
  17  chr17_77506752     AAsi    T    C        0      0        2 
  17  chr17_77506752     AKia    T    C        0      0        2 
  17  chr17_77506752     AOna    T    C        0      0        2 
  17  chr17_77506752     ASom    T    C        0      0        2 
  17  chr17_77506752     HCab    T    C        1      2        2 
  17  chr17_77506752     HPrz    T    C        1      2        2 
  17  chr17_77506752     ZBoe    T    C        0      0        2 
  17  chr17_77506752     ZGre    T    C        0      0        2 
  17  chr17_77506752     ZHar    T    C        0      0        2 
  17  chr17_77506752   Sample    T    C        0      0        2 
  17  chr17_77515484     AAsi    C    G        0      0        2 
  17  chr17_77515484     AKia    C    G        0      0        2 
  17  chr17_77515484     AOna    C    G        0      0        2 
  17  chr17_77515484     ASom    C    G        0      0        2 
  17  chr17_77515484     HCab    C    G        0      0        2 
  17  chr17_77515484     HPrz    C    G        0      0        2 
  17  chr17_77515484     ZBoe    C    G      0.5      1        2 
  17  chr17_77515484     ZGre    C    G        0      0        2 
  17  chr17_77515484     ZHar    C    G        0      0        2 
  17  chr17_77515484   Sample    C    G        0      0        2 
  17  chr17_77517019     AAsi    A    G        0      0        2 
  17  chr17_77517019     AKia    A    G        0      0        2 
  17  chr17_77517019     AOna    A    G        0      0        2 
  17  chr17_77517019     ASom    A    G        0      0        2 
  17  chr17_77517019     HCab    A    G        0      0        2 
  17  chr17_77517019     HPrz    A    G        0      0        2 
  17  chr17_77517019     ZBoe    A    G      0.5      1        2 
  17  chr17_77517019     ZGre    A    G        0      0        2 
  17  chr17_77517019     ZHar    A    G        0      0        2 
  17  chr17_77517019   Sample    A    G        0      0        2 
  17  chr17_77520856     AAsi    C    T        0      0        2 
  17  chr17_77520856     AKia    C    T        0      0        2 
  17  chr17_77520856     AOna    C    T        0      0        2 
  17  chr17_77520856     ASom    C    T        0      0        2 
  17  chr17_77520856     HCab    C    T        1      2        2 
  17  chr17_77520856     HPrz    C    T        1      2        2 
  17  chr17_77520856     ZBoe    C    T        0      0        2 
  17  chr17_77520856     ZGre    C    T        0      0        2 
  17  chr17_77520856     ZHar    C    T        0      0        2 
  17  chr17_77520856   Sample    C    T        0      0        2 
  17  chr17_77520906     AAsi    A    G        1      2        2 
  17  chr17_77520906     AKia    A    G        0      0        2 
  17  chr17_77520906     AOna    A    G        0      0        2 
  17  chr17_77520906     ASom    A    G        1      2        2 
  17  chr17_77520906     HCab    A    G        0      0        2 
  17  chr17_77520906     HPrz    A    G        0      0        2 
  17  chr17_77520906     ZBoe    A    G        0      0        2 
  17  chr17_77520906     ZGre    A    G        0      0        2 
  17  chr17_77520906     ZHar    A    G        0      0        2 
  17  chr17_77520906   Sample    A    G        1      2        2 
  17  chr17_77520943     AAsi    A    C        0      0        2 
  17  chr17_77520943     AKia    A    C        0      0        2 
  17  chr17_77520943     AOna    A    C        0      0        2 
  17  chr17_77520943     ASom    A    C        0      0        2 
  17  chr17_77520943     HCab    A    C        0      0        2 
  17  chr17_77520943     HPrz    A    C        0      0        2 
  17  chr17_77520943     ZBoe    A    C      0.5      1        2 
  17  chr17_77520943     ZGre    A    C        0      0        2 
  17  chr17_77520943     ZHar    A    C        0      0        2 
  17  chr17_77520943   Sample    A    C        0      0        2 
  17  chr17_77520965     AAsi    C    T        0      0        2 
  17  chr17_77520965     AKia    C    T        0      0        2 
  17  chr17_77520965     AOna    C    T        0      0        2 
  17  chr17_77520965     ASom    C    T        0      0        2 
  17  chr17_77520965     HCab    C    T        1      2        2 
  17  chr17_77520965     HPrz    C    T        1      2        2 
  17  chr17_77520965     ZBoe    C    T        0      0        2 
  17  chr17_77520965     ZGre    C    T        0      0        2 
  17  chr17_77520965     ZHar    C    T        0      0        2 
  17  chr17_77520965   Sample    C    T        0      0        2 
  17  chr17_77526732     AAsi    A    G        0      0        2 
  17  chr17_77526732     AKia    A    G        0      0        2 
  17  chr17_77526732     AOna    A    G        0      0        2 
  17  chr17_77526732     ASom    A    G        0      0        2 
  17  chr17_77526732     HCab    A    G        1      2        2 
  17  chr17_77526732     HPrz    A    G        1      2        2 
  17  chr17_77526732     ZBoe    A    G        0      0        2 
  17  chr17_77526732     ZGre    A    G        0      0        2 
  17  chr17_77526732     ZHar    A    G        0      0        2 
  17  chr17_77526732   Sample    A    G        0      0        2 
  17  chr17_77535853     AAsi    C    G        0      0        2 
  17  chr17_77535853     AKia    C    G        0      0        2 
  17  chr17_77535853     AOna    C    G        0      0        2 
  17  chr17_77535853     ASom    C    G        0      0        2 
  17  chr17_77535853     HCab    C    G        1      2        2 
  17  chr17_77535853     HPrz    C    G        1      2        2 
  17  chr17_77535853     ZBoe    C    G        0      0        2 
  17  chr17_77535853     ZGre    C    G        0      0        2 
  17  chr17_77535853     ZHar    C    G        0      0        2 
  17  chr17_77535853   Sample    C    G        0      0        2 
  17  chr17_77537375     AAsi    G    T        0      0        2 
  17  chr17_77537375     AKia    G    T        0      0        2 
  17  chr17_77537375     AOna    G    T        0      0        2 
  17  chr17_77537375     ASom    G    T        0      0        2 
  17  chr17_77537375     HCab    G    T        1      2        2 
  17  chr17_77537375     HPrz    G    T        1      2        2 
  17  chr17_77537375     ZBoe    G    T        0      0        2 
  17  chr17_77537375     ZGre    G    T        0      0        2 
  17  chr17_77537375     ZHar    G    T        0      0        2 
  17  chr17_77537375   Sample    G    T        0      0        2 
  17  chr17_77545438     AAsi    A    G        0      0        2 
  17  chr17_77545438     AKia    A    G        0      0        2 
  17  chr17_77545438     AOna    A    G        0      0        2 
  17  chr17_77545438     ASom    A    G        0      0        2 
  17  chr17_77545438     HCab    A    G        0      0        2 
  17  chr17_77545438     HPrz    A    G        0      0        2 
  17  chr17_77545438     ZBoe    A    G      0.5      1        2 
  17  chr17_77545438     ZGre    A    G        0      0        2 
  17  chr17_77545438     ZHar    A    G        0      0        2 
  17  chr17_77545438   Sample    A    G        0      0        2 
  17  chr17_77547774     AAsi    T    C        0      0        2 
  17  chr17_77547774     AKia    T    C        0      0        2 
  17  chr17_77547774     AOna    T    C        0      0        2 
  17  chr17_77547774     ASom    T    C        0      0        2 
  17  chr17_77547774     HCab    T    C        0      0        2 
  17  chr17_77547774     HPrz    T    C        0      0        2 
  17  chr17_77547774     ZBoe    T    C        0      0        2 
  17  chr17_77547774     ZGre    T    C        0      0        2 
  17  chr17_77547774     ZHar    T    C        1      2        2 
  17  chr17_77547774   Sample    T    C        0      0        2 
  17  chr17_77548946     AAsi    G    A        0      0        2 
  17  chr17_77548946     AKia    G    A        0      0        2 
  17  chr17_77548946     AOna    G    A        0      0        2 
  17  chr17_77548946     ASom    G    A        0      0        2 
  17  chr17_77548946     HCab    G    A        0      0        2 
  17  chr17_77548946     HPrz    G    A        0      0        2 
  17  chr17_77548946     ZBoe    G    A        1      2        2 
  17  chr17_77548946     ZGre    G    A        0      0        2 
  17  chr17_77548946     ZHar    G    A        0      0        2 
  17  chr17_77548946   Sample    G    A        0      0        2 
  17  chr17_77550489     AAsi    G    A        0      0        2 
  17  chr17_77550489     AKia    G    A        0      0        2 
  17  chr17_77550489     AOna    G    A        0      0        2 
  17  chr17_77550489     ASom    G    A        0      0        2 
  17  chr17_77550489     HCab    G    A        0      0        2 
  17  chr17_77550489     HPrz    G    A        0      0        2 
  17  chr17_77550489     ZBoe    G    A        0      0        2 
  17  chr17_77550489     ZGre    G    A        1      2        2 
  17  chr17_77550489     ZHar    G    A        0      0        2 
  17  chr17_77550489   Sample    G    A        0      0        2 
  17  chr17_77550736     AAsi    T    C        1      2        2 
  17  chr17_77550736     AKia    T    C        0      0        2 
  17  chr17_77550736     AOna    T    C        0      0        2 
  17  chr17_77550736     ASom    T    C        1      2        2 
  17  chr17_77550736     HCab    T    C        0      0        2 
  17  chr17_77550736     HPrz    T    C        0      0        2 
  17  chr17_77550736     ZBoe    T    C        0      0        2 
  17  chr17_77550736     ZGre    T    C        0      0        2 
  17  chr17_77550736     ZHar    T    C        0      0        2 
  17  chr17_77550736   Sample    T    C        1      2        2 
  17  chr17_77561547     AAsi    G    C        0      0        2 
  17  chr17_77561547     AKia    G    C        0      0        2 
  17  chr17_77561547     AOna    G    C        0      0        2 
  17  chr17_77561547     ASom    G    C        0      0        2 
  17  chr17_77561547     HCab    G    C        1      2        2 
  17  chr17_77561547     HPrz    G    C        1      2        2 
  17  chr17_77561547     ZBoe    G    C        0      0        2 
  17  chr17_77561547     ZGre    G    C        0      0        2 
  17  chr17_77561547     ZHar    G    C        0      0        2 
  17  chr17_77561547   Sample    G    C        0      0        2 
  17  chr17_77567580     AAsi    G    C        0      0        2 
  17  chr17_77567580     AKia    G    C      0.5      1        2 
  17  chr17_77567580     AOna    G    C        0      0        2 
  17  chr17_77567580     ASom    G    C        0      0        2 
  17  chr17_77567580     HCab    G    C        0      0        2 
  17  chr17_77567580     HPrz    G    C        0      0        2 
  17  chr17_77567580     ZBoe    G    C        0      0        2 
  17  chr17_77567580     ZGre    G    C        0      0        2 
  17  chr17_77567580     ZHar    G    C        0      0        2 
  17  chr17_77567580   Sample    G    C        0      0        2 
  17  chr17_77570177     AAsi    A    G        0      0        2 
  17  chr17_77570177     AKia    A    G        0      0        2 
  17  chr17_77570177     AOna    A    G        0      0        2 
  17  chr17_77570177     ASom    A    G        0      0        2 
  17  chr17_77570177     HCab    A    G        1      2        2 
  17  chr17_77570177     HPrz    A    G        1      2        2 
  17  chr17_77570177     ZBoe    A    G        0      0        2 
  17  chr17_77570177     ZGre    A    G        0      0        2 
  17  chr17_77570177     ZHar    A    G        0      0        2 
  17  chr17_77570177   Sample    A    G        0      0        2 
  17  chr17_77573594     AAsi    A    G        0      0        2 
  17  chr17_77573594     AKia    A    G        0      0        2 
  17  chr17_77573594     AOna    A    G        0      0        2 
  17  chr17_77573594     ASom    A    G        0      0        2 
  17  chr17_77573594     HCab    A    G        1      2        2 
  17  chr17_77573594     HPrz    A    G        1      2        2 
  17  chr17_77573594     ZBoe    A    G        0      0        2 
  17  chr17_77573594     ZGre    A    G        0      0        2 
  17  chr17_77573594     ZHar    A    G        0      0        2 
  17  chr17_77573594   Sample    A    G        0      0        2 
  17  chr17_77579215     AAsi    T    C        1      2        2 
  17  chr17_77579215     AKia    T    C        0      0        2 
  17  chr17_77579215     AOna    T    C        0      0        2 
  17  chr17_77579215     ASom    T    C        1      2        2 
  17  chr17_77579215     HCab    T    C        0      0        2 
  17  chr17_77579215     HPrz    T    C        0      0        2 
  17  chr17_77579215     ZBoe    T    C        0      0        2 
  17  chr17_77579215     ZGre    T    C        0      0        2 
  17  chr17_77579215     ZHar    T    C        0      0        2 
  17  chr17_77579215   Sample    T    C        1      2        2 
  17  chr17_77580847     AAsi    A    C        0      0        2 
  17  chr17_77580847     AKia    A    C        0      0        2 
  17  chr17_77580847     AOna    A    C        0      0        2 
  17  chr17_77580847     ASom    A    C        0      0        2 
  17  chr17_77580847     HCab    A    C        0      0        2 
  17  chr17_77580847     HPrz    A    C        0      0        2 
  17  chr17_77580847     ZBoe    A    C        0      0        2 
  17  chr17_77580847     ZGre    A    C        0      0        2 
  17  chr17_77580847     ZHar    A    C      0.5      1        2 
  17  chr17_77580847   Sample    A    C        0      0        2 
  17  chr17_77590491     AAsi    C    T        0      0        2 
  17  chr17_77590491     AKia    C    T        0      0        2 
  17  chr17_77590491     AOna    C    T        1      2        2 
  17  chr17_77590491     ASom    C    T        0      0        2 
  17  chr17_77590491     HCab    C    T        0      0        2 
  17  chr17_77590491     HPrz    C    T        0      0        2 
  17  chr17_77590491     ZBoe    C    T        0      0        2 
  17  chr17_77590491     ZGre    C    T        0      0        2 
  17  chr17_77590491     ZHar    C    T        0      0        2 
  17  chr17_77590491   Sample    C    T        0      0        2 
  17  chr17_77590857     AAsi    A    G      0.5      1        2 
  17  chr17_77590857     AKia    A    G        0      0        2 
  17  chr17_77590857     AOna    A    G        0      0        2 
  17  chr17_77590857     ASom    A    G        0      0        2 
  17  chr17_77590857     HCab    A    G        0      0        2 
  17  chr17_77590857     HPrz    A    G        1      2        2 
  17  chr17_77590857     ZBoe    A    G        0      0        2 
  17  chr17_77590857     ZGre    A    G        0      0        2 
  17  chr17_77590857     ZHar    A    G        0      0        2 
  17  chr17_77590857   Sample    A    G        0      0        2 
  17  chr17_77591911     AAsi    A    G        0      0        2 
  17  chr17_77591911     AKia    A    G        0      0        2 
  17  chr17_77591911     AOna    A    G        0      0        2 
  17  chr17_77591911     ASom    A    G        0      0        2 
  17  chr17_77591911     HCab    A    G        0      0        2 
  17  chr17_77591911     HPrz    A    G        1      2        2 
  17  chr17_77591911     ZBoe    A    G        0      0        2 
  17  chr17_77591911     ZGre    A    G        0      0        2 
  17  chr17_77591911     ZHar    A    G        0      0        2 
  17  chr17_77591911   Sample    A    G        0      0        2 
  17  chr17_77592805     AAsi    T    C        0      0        2 
  17  chr17_77592805     AKia    T    C      0.5      1        2 
  17  chr17_77592805     AOna    T    C        0      0        2 
  17  chr17_77592805     ASom    T    C        0      0        2 
  17  chr17_77592805     HCab    T    C        0      0        2 
  17  chr17_77592805     HPrz    T    C        0      0        2 
  17  chr17_77592805     ZBoe    T    C        0      0        2 
  17  chr17_77592805     ZGre    T    C        0      0        2 
  17  chr17_77592805     ZHar    T    C        0      0        2 
  17  chr17_77592805   Sample    T    C        0      0        2 
  17  chr17_77592963     AAsi    A    C        0      0        2 
  17  chr17_77592963     AKia    A    C        0      0        2 
  17  chr17_77592963     AOna    A    C        0      0        2 
  17  chr17_77592963     ASom    A    C        0      0        2 
  17  chr17_77592963     HCab    A    C        1      2        2 
  17  chr17_77592963     HPrz    A    C        1      2        2 
  17  chr17_77592963     ZBoe    A    C        0      0        2 
  17  chr17_77592963     ZGre    A    C        0      0        2 
  17  chr17_77592963     ZHar    A    C        0      0        2 
  17  chr17_77592963   Sample    A    C        0      0        2 
  17  chr17_77596206     AAsi    A    C        0      0        2 
  17  chr17_77596206     AKia    A    C        0      0        2 
  17  chr17_77596206     AOna    A    C        0      0        2 
  17  chr17_77596206     ASom    A    C        0      0        2 
  17  chr17_77596206     HCab    A    C        1      2        2 
  17  chr17_77596206     HPrz    A    C        1      2        2 
  17  chr17_77596206     ZBoe    A    C        0      0        2 
  17  chr17_77596206     ZGre    A    C        0      0        2 
  17  chr17_77596206     ZHar    A    C        0      0        2 
  17  chr17_77596206   Sample    A    C        0      0        2 
  17  chr17_77597435     AAsi    C    A        0      0        2 
  17  chr17_77597435     AKia    C    A        0      0        2 
  17  chr17_77597435     AOna    C    A        0      0        2 
  17  chr17_77597435     ASom    C    A        0      0        2 
  17  chr17_77597435     HCab    C    A        1      2        2 
  17  chr17_77597435     HPrz    C    A        1      2        2 
  17  chr17_77597435     ZBoe    C    A        0      0        2 
  17  chr17_77597435     ZGre    C    A        0      0        2 
  17  chr17_77597435     ZHar    C    A        0      0        2 
  17  chr17_77597435   Sample    C    A        0      0        2 
  17  chr17_77609096     AAsi    A    G        0      0        2 
  17  chr17_77609096     AKia    A    G        0      0        2 
  17  chr17_77609096     AOna    A    G        0      0        2 
  17  chr17_77609096     ASom    A    G        0      0        2 
  17  chr17_77609096     HCab    A    G        0      0        2 
  17  chr17_77609096     HPrz    A    G        0      0        2 
  17  chr17_77609096     ZBoe    A    G        0      0        2 
  17  chr17_77609096     ZGre    A    G        0      0        2 
  17  chr17_77609096     ZHar    A    G      0.5      1        2 
  17  chr17_77609096   Sample    A    G        0      0        2 
  17  chr17_77609695     AAsi    G    A        0      0        2 
  17  chr17_77609695     AKia    G    A        0      0        2 
  17  chr17_77609695     AOna    G    A        0      0        2 
  17  chr17_77609695     ASom    G    A        0      0        2 
  17  chr17_77609695     HCab    G    A        0      0        2 
  17  chr17_77609695     HPrz    G    A        0      0        2 
  17  chr17_77609695     ZBoe    G    A        1      2        2 
  17  chr17_77609695     ZGre    G    A        0      0        2 
  17  chr17_77609695     ZHar    G    A        0      0        2 
  17  chr17_77609695   Sample    G    A        0      0        2 
  17  chr17_77613438     AAsi    C    G        0      0        2 
  17  chr17_77613438     AKia    C    G        0      0        2 
  17  chr17_77613438     AOna    C    G        0      0        2 
  17  chr17_77613438     ASom    C    G        0      0        2 
  17  chr17_77613438     HCab    C    G        0      0        2 
  17  chr17_77613438     HPrz    C    G        0      0        2 
  17  chr17_77613438     ZBoe    C    G        1      2        2 
  17  chr17_77613438     ZGre    C    G        0      0        2 
  17  chr17_77613438     ZHar    C    G        0      0        2 
  17  chr17_77613438   Sample    C    G        0      0        2 
  17  chr17_77616598     AAsi    G    T        0      0        2 
  17  chr17_77616598     AKia    G    T        0      0        2 
  17  chr17_77616598     AOna    G    T        0      0        2 
  17  chr17_77616598     ASom    G    T        0      0        2 
  17  chr17_77616598     HCab    G    T        0      0        2 
  17  chr17_77616598     HPrz    G    T        0      0        2 
  17  chr17_77616598     ZBoe    G    T        0      0        2 
  17  chr17_77616598     ZGre    G    T        0      0        2 
  17  chr17_77616598     ZHar    G    T        1      2        2 
  17  chr17_77616598   Sample    G    T        0      0        2 
  17  chr17_77619069     AAsi    T    A        0      0        2 
  17  chr17_77619069     AKia    T    A        1      2        2 
  17  chr17_77619069     AOna    T    A        1      2        2 
  17  chr17_77619069     ASom    T    A        0      0        2 
  17  chr17_77619069     HCab    T    A        0      0        2 
  17  chr17_77619069     HPrz    T    A        0      0        2 
  17  chr17_77619069     ZBoe    T    A        0      0        2 
  17  chr17_77619069     ZGre    T    A        0      0        2 
  17  chr17_77619069     ZHar    T    A        0      0        2 
  17  chr17_77619069   Sample    T    A        0      0        2 
  17  chr17_77619556     AAsi    A    G        1      2        2 
  17  chr17_77619556     AKia    A    G        0      0        2 
  17  chr17_77619556     AOna    A    G        0      0        2 
  17  chr17_77619556     ASom    A    G        1      2        2 
  17  chr17_77619556     HCab    A    G        0      0        2 
  17  chr17_77619556     HPrz    A    G        0      0        2 
  17  chr17_77619556     ZBoe    A    G        0      0        2 
  17  chr17_77619556     ZGre    A    G        0      0        2 
  17  chr17_77619556     ZHar    A    G        0      0        2 
  17  chr17_77619556   Sample    A    G        1      2        2 
  17  chr17_77625816     AAsi    G    C        0      0        2 
  17  chr17_77625816     AKia    G    C        0      0        2 
  17  chr17_77625816     AOna    G    C        0      0        2 
  17  chr17_77625816     ASom    G    C        0      0        2 
  17  chr17_77625816     HCab    G    C        0      0        2 
  17  chr17_77625816     HPrz    G    C        0      0        2 
  17  chr17_77625816     ZBoe    G    C        0      0        2 
  17  chr17_77625816     ZGre    G    C        1      2        2 
  17  chr17_77625816     ZHar    G    C        0      0        2 
  17  chr17_77625816   Sample    G    C        0      0        2 
  17  chr17_77629500     AAsi    C    T        0      0        2 
  17  chr17_77629500     AKia    C    T        0      0        2 
  17  chr17_77629500     AOna    C    T        0      0        2 
  17  chr17_77629500     ASom    C    T        0      0        2 
  17  chr17_77629500     HCab    C    T        0      0        2 
  17  chr17_77629500     HPrz    C    T        0      0        2 
  17  chr17_77629500     ZBoe    C    T        0      0        2 
  17  chr17_77629500     ZGre    C    T        0      0        2 
  17  chr17_77629500     ZHar    C    T        1      2        2 
  17  chr17_77629500   Sample    C    T        0      0        2 
  17  chr17_77631363     AAsi    G    A        0      0        2 
  17  chr17_77631363     AKia    G    A        0      0        2 
  17  chr17_77631363     AOna    G    A        0      0        2 
  17  chr17_77631363     ASom    G    A        0      0        2 
  17  chr17_77631363     HCab    G    A        1      2        2 
  17  chr17_77631363     HPrz    G    A        1      2        2 
  17  chr17_77631363     ZBoe    G    A        0      0        2 
  17  chr17_77631363     ZGre    G    A        0      0        2 
  17  chr17_77631363     ZHar    G    A        0      0        2 
  17  chr17_77631363   Sample    G    A        0      0        2 
  17  chr17_77635338     AAsi    T    C        0      0        2 
  17  chr17_77635338     AKia    T    C        0      0        2 
  17  chr17_77635338     AOna    T    C        0      0        2 
  17  chr17_77635338     ASom    T    C        0      0        2 
  17  chr17_77635338     HCab    T    C        0      0        2 
  17  chr17_77635338     HPrz    T    C        0      0        2 
  17  chr17_77635338     ZBoe    T    C      0.5      1        2 
  17  chr17_77635338     ZGre    T    C        0      0        2 
  17  chr17_77635338     ZHar    T    C        0      0        2 
  17  chr17_77635338   Sample    T    C        0      0        2 
  17  chr17_77638511     AAsi    T    C        0      0        2 
  17  chr17_77638511     AKia    T    C        0      0        2 
  17  chr17_77638511     AOna    T    C        0      0        2 
  17  chr17_77638511     ASom    T    C        0      0        2 
  17  chr17_77638511     HCab    T    C        1      2        2 
  17  chr17_77638511     HPrz    T    C        0      0        2 
  17  chr17_77638511     ZBoe    T    C        0      0        2 
  17  chr17_77638511     ZGre    T    C        0      0        2 
  17  chr17_77638511     ZHar    T    C        0      0        2 
  17  chr17_77638511   Sample    T    C        0      0        2 
  17  chr17_77643902     AAsi    T    C        0      0        2 
  17  chr17_77643902     AKia    T    C        0      0        2 
  17  chr17_77643902     AOna    T    C        0      0        2 
  17  chr17_77643902     ASom    T    C        0      0        2 
  17  chr17_77643902     HCab    T    C        1      2        2 
  17  chr17_77643902     HPrz    T    C        1      2        2 
  17  chr17_77643902     ZBoe    T    C        0      0        2 
  17  chr17_77643902     ZGre    T    C        0      0        2 
  17  chr17_77643902     ZHar    T    C        0      0        2 
  17  chr17_77643902   Sample    T    C        0      0        2 
  17  chr17_77652597     AAsi    C    G        0      0        2 
  17  chr17_77652597     AKia    C    G        0      0        2 
  17  chr17_77652597     AOna    C    G        0      0        2 
  17  chr17_77652597     ASom    C    G        0      0        2 
  17  chr17_77652597     HCab    C    G        0      0        2 
  17  chr17_77652597     HPrz    C    G        0      0        2 
  17  chr17_77652597     ZBoe    C    G        0      0        2 
  17  chr17_77652597     ZGre    C    G        1      2        2 
  17  chr17_77652597     ZHar    C    G        0      0        2 
  17  chr17_77652597   Sample    C    G        0      0        2 
  17  chr17_77655279     AAsi    T    C        0      0        2 
  17  chr17_77655279     AKia    T    C        0      0        2 
  17  chr17_77655279     AOna    T    C        0      0        2 
  17  chr17_77655279     ASom    T    C        0      0        2 
  17  chr17_77655279     HCab    T    C        0      0        2 
  17  chr17_77655279     HPrz    T    C        0      0        2 
  17  chr17_77655279     ZBoe    T    C        0      0        2 
  17  chr17_77655279     ZGre    T    C        1      2        2 
  17  chr17_77655279     ZHar    T    C        0      0        2 
  17  chr17_77655279   Sample    T    C        0      0        2 
  17  chr17_77656310     AAsi    C    G        0      0        2 
  17  chr17_77656310     AKia    C    G        0      0        2 
  17  chr17_77656310     AOna    C    G        0      0        2 
  17  chr17_77656310     ASom    C    G        0      0        2 
  17  chr17_77656310     HCab    C    G        1      2        2 
  17  chr17_77656310     HPrz    C    G        1      2        2 
  17  chr17_77656310     ZBoe    C    G        0      0        2 
  17  chr17_77656310     ZGre    C    G        0      0        2 
  17  chr17_77656310     ZHar    C    G        0      0        2 
  17  chr17_77656310   Sample    C    G        0      0        2 
  17  chr17_77657268     AAsi    A    C        0      0        2 
  17  chr17_77657268     AKia    A    C        0      0        2 
  17  chr17_77657268     AOna    A    C        0      0        2 
  17  chr17_77657268     ASom    A    C        0      0        2 
  17  chr17_77657268     HCab    A    C        0      0        2 
  17  chr17_77657268     HPrz    A    C        0      0        2 
  17  chr17_77657268     ZBoe    A    C      0.5      1        2 
  17  chr17_77657268     ZGre    A    C        0      0        2 
  17  chr17_77657268     ZHar    A    C        0      0        2 
  17  chr17_77657268   Sample    A    C        0      0        2 
  17  chr17_77661899     AAsi    T    C        0      0        2 
  17  chr17_77661899     AKia    T    C        0      0        2 
  17  chr17_77661899     AOna    T    C        0      0        2 
  17  chr17_77661899     ASom    T    C        0      0        2 
  17  chr17_77661899     HCab    T    C        0      0        2 
  17  chr17_77661899     HPrz    T    C        0      0        2 
  17  chr17_77661899     ZBoe    T    C      0.5      1        2 
  17  chr17_77661899     ZGre    T    C        0      0        2 
  17  chr17_77661899     ZHar    T    C        0      0        2 
  17  chr17_77661899   Sample    T    C        0      0        2 
  17  chr17_77673719     AAsi    T    A        0      0        2 
  17  chr17_77673719     AKia    T    A        0      0        2 
  17  chr17_77673719     AOna    T    A        0      0        2 
  17  chr17_77673719     ASom    T    A        0      0        2 
  17  chr17_77673719     HCab    T    A        1      2        2 
  17  chr17_77673719     HPrz    T    A        1      2        2 
  17  chr17_77673719     ZBoe    T    A        0      0        2 
  17  chr17_77673719     ZGre    T    A        0      0        2 
  17  chr17_77673719     ZHar    T    A        0      0        2 
  17  chr17_77673719   Sample    T    A        0      0        2 
  17  chr17_77688250     AAsi    T    G        0      0        2 
  17  chr17_77688250     AKia    T    G        0      0        2 
  17  chr17_77688250     AOna    T    G        0      0        2 
  17  chr17_77688250     ASom    T    G        0      0        2 
  17  chr17_77688250     HCab    T    G        1      2        2 
  17  chr17_77688250     HPrz    T    G        1      2        2 
  17  chr17_77688250     ZBoe    T    G        0      0        2 
  17  chr17_77688250     ZGre    T    G        0      0        2 
  17  chr17_77688250     ZHar    T    G        0      0        2 
  17  chr17_77688250   Sample    T    G        0      0        2 
  17  chr17_77705860     AAsi    C    G        0      0        2 
  17  chr17_77705860     AKia    C    G        0      0        2 
  17  chr17_77705860     AOna    C    G        0      0        2 
  17  chr17_77705860     ASom    C    G        0      0        2 
  17  chr17_77705860     HCab    C    G        0      0        2 
  17  chr17_77705860     HPrz    C    G        0      0        2 
  17  chr17_77705860     ZBoe    C    G      0.5      1        2 
  17  chr17_77705860     ZGre    C    G        0      0        2 
  17  chr17_77705860     ZHar    C    G        0      0        2 
  17  chr17_77705860   Sample    C    G        0      0        2 
  17  chr17_77712031     AAsi    T    G        0      0        2 
  17  chr17_77712031     AKia    T    G        0      0        2 
  17  chr17_77712031     AOna    T    G        0      0        2 
  17  chr17_77712031     ASom    T    G        0      0        2 
  17  chr17_77712031     HCab    T    G        0      0        2 
  17  chr17_77712031     HPrz    T    G        0      0        2 
  17  chr17_77712031     ZBoe    T    G        0      0        2 
  17  chr17_77712031     ZGre    T    G        1      2        2 
  17  chr17_77712031     ZHar    T    G        0      0        2 
  17  chr17_77712031   Sample    T    G        0      0        2 
  17  chr17_77721305     AAsi    G    T        0      0        2 
  17  chr17_77721305     AKia    G    T        0      0        2 
  17  chr17_77721305     AOna    G    T        0      0        2 
  17  chr17_77721305     ASom    G    T        0      0        2 
  17  chr17_77721305     HCab    G    T        0      0        2 
  17  chr17_77721305     HPrz    G    T        0      0        2 
  17  chr17_77721305     ZBoe    G    T      0.5      1        2 
  17  chr17_77721305     ZGre    G    T        0      0        2 
  17  chr17_77721305     ZHar    G    T        0      0        2 
  17  chr17_77721305   Sample    G    T        0      0        2 
  17  chr17_77721454     AAsi    G    C        0      0        2 
  17  chr17_77721454     AKia    G    C        0      0        2 
  17  chr17_77721454     AOna    G    C        0      0        2 
  17  chr17_77721454     ASom    G    C        0      0        2 
  17  chr17_77721454     HCab    G    C        0      0        2 
  17  chr17_77721454     HPrz    G    C        0      0        2 
  17  chr17_77721454     ZBoe    G    C      0.5      1        2 
  17  chr17_77721454     ZGre    G    C        0      0        2 
  17  chr17_77721454     ZHar    G    C        0      0        2 
  17  chr17_77721454   Sample    G    C        0      0        2 
  17  chr17_77725561     AAsi    C    T        0      0        2 
  17  chr17_77725561     AKia    C    T        0      0        2 
  17  chr17_77725561     AOna    C    T        0      0        2 
  17  chr17_77725561     ASom    C    T        0      0        2 
  17  chr17_77725561     HCab    C    T        0      0        2 
  17  chr17_77725561     HPrz    C    T        0      0        2 
  17  chr17_77725561     ZBoe    C    T      0.5      1        2 
  17  chr17_77725561     ZGre    C    T        0      0        2 
  17  chr17_77725561     ZHar    C    T        0      0        2 
  17  chr17_77725561   Sample    C    T        0      0        2 
  17  chr17_77727218     AAsi    C    T        0      0        2 
  17  chr17_77727218     AKia    C    T        0      0        2 
  17  chr17_77727218     AOna    C    T        0      0        2 
  17  chr17_77727218     ASom    C    T        0      0        2 
  17  chr17_77727218     HCab    C    T        1      2        2 
  17  chr17_77727218     HPrz    C    T        1      2        2 
  17  chr17_77727218     ZBoe    C    T        0      0        2 
  17  chr17_77727218     ZGre    C    T        0      0        2 
  17  chr17_77727218     ZHar    C    T        0      0        2 
  17  chr17_77727218   Sample    C    T        0      0        2 
  17  chr17_77730282     AAsi    A    T        0      0        2 
  17  chr17_77730282     AKia    A    T        0      0        2 
  17  chr17_77730282     AOna    A    T        0      0        2 
  17  chr17_77730282     ASom    A    T        0      0        2 
  17  chr17_77730282     HCab    A    T        1      2        2 
  17  chr17_77730282     HPrz    A    T        1      2        2 
  17  chr17_77730282     ZBoe    A    T        0      0        2 
  17  chr17_77730282     ZGre    A    T        0      0        2 
  17  chr17_77730282     ZHar    A    T        0      0        2 
  17  chr17_77730282   Sample    A    T        0      0        2 
  17  chr17_77734360     AAsi    C    A        0      0        2 
  17  chr17_77734360     AKia    C    A        0      0        2 
  17  chr17_77734360     AOna    C    A        0      0        2 
  17  chr17_77734360     ASom    C    A        0      0        2 
  17  chr17_77734360     HCab    C    A        1      2        2 
  17  chr17_77734360     HPrz    C    A      0.5      1        2 
  17  chr17_77734360     ZBoe    C    A        0      0        2 
  17  chr17_77734360     ZGre    C    A        0      0        2 
  17  chr17_77734360     ZHar    C    A        0      0        2 
  17  chr17_77734360   Sample    C    A        0      0        2 
  17  chr17_77744784     AAsi    A    G        0      0        2 
  17  chr17_77744784     AKia    A    G        1      2        2 
  17  chr17_77744784     AOna    A    G        0      0        2 
  17  chr17_77744784     ASom    A    G        0      0        2 
  17  chr17_77744784     HCab    A    G        0      0        2 
  17  chr17_77744784     HPrz    A    G        0      0        2 
  17  chr17_77744784     ZBoe    A    G        0      0        2 
  17  chr17_77744784     ZGre    A    G        0      0        2 
  17  chr17_77744784     ZHar    A    G        0      0        2 
  17  chr17_77744784   Sample    A    G        0      0        2 
  17  chr17_77745159     AAsi    A    G        0      0        2 
  17  chr17_77745159     AKia    A    G        0      0        2 
  17  chr17_77745159     AOna    A    G        0      0        2 
  17  chr17_77745159     ASom    A    G        0      0        2 
  17  chr17_77745159     HCab    A    G        0      0        2 
  17  chr17_77745159     HPrz    A    G        0      0        2 
  17  chr17_77745159     ZBoe    A    G        0      0        2 
  17  chr17_77745159     ZGre    A    G        0      0        2 
  17  chr17_77745159     ZHar    A    G        1      2        2 
  17  chr17_77745159   Sample    A    G        0      0        2 
  17  chr17_77746816     AAsi    A    G        1      2        2 
  17  chr17_77746816     AKia    A    G        0      0        2 
  17  chr17_77746816     AOna    A    G        0      0        2 
  17  chr17_77746816     ASom    A    G        0      0        2 
  17  chr17_77746816     HCab    A    G        0      0        2 
  17  chr17_77746816     HPrz    A    G        0      0        2 
  17  chr17_77746816     ZBoe    A    G        0      0        2 
  17  chr17_77746816     ZGre    A    G        0      0        2 
  17  chr17_77746816     ZHar    A    G        0      0        2 
  17  chr17_77746816   Sample    A    G        1      2        2 
  17  chr17_77759456     AAsi    A    G        0      0        2 
  17  chr17_77759456     AKia    A    G        0      0        2 
  17  chr17_77759456     AOna    A    G        0      0        2 
  17  chr17_77759456     ASom    A    G        0      0        2 
  17  chr17_77759456     HCab    A    G        1      2        2 
  17  chr17_77759456     HPrz    A    G        1      2        2 
  17  chr17_77759456     ZBoe    A    G        0      0        2 
  17  chr17_77759456     ZGre    A    G        0      0        2 
  17  chr17_77759456     ZHar    A    G        0      0        2 
  17  chr17_77759456   Sample    A    G        0      0        2 
  17  chr17_77767898     AAsi    G    A        0      0        2 
  17  chr17_77767898     AKia    G    A      0.5      1        2 
  17  chr17_77767898     AOna    G    A        0      0        2 
  17  chr17_77767898     ASom    G    A        0      0        2 
  17  chr17_77767898     HCab    G    A        0      0        2 
  17  chr17_77767898     HPrz    G    A        0      0        2 
  17  chr17_77767898     ZBoe    G    A        0      0        2 
  17  chr17_77767898     ZGre    G    A        0      0        2 
  17  chr17_77767898     ZHar    G    A        0      0        2 
  17  chr17_77767898   Sample    G    A        0      0        2 
  17  chr17_77770007     AAsi    C    T        0      0        2 
  17  chr17_77770007     AKia    C    T        0      0        2 
  17  chr17_77770007     AOna    C    T        0      0        2 
  17  chr17_77770007     ASom    C    T        0      0        2 
  17  chr17_77770007     HCab    C    T        1      2        2 
  17  chr17_77770007     HPrz    C    T        1      2        2 
  17  chr17_77770007     ZBoe    C    T        0      0        2 
  17  chr17_77770007     ZGre    C    T        0      0        2 
  17  chr17_77770007     ZHar    C    T        0      0        2 
  17  chr17_77770007   Sample    C    T        0      0        2 
  17  chr17_77771537     AAsi    T    C        0      0        2 
  17  chr17_77771537     AKia    T    C        0      0        2 
  17  chr17_77771537     AOna    T    C        0      0        2 
  17  chr17_77771537     ASom    T    C        0      0        2 
  17  chr17_77771537     HCab    T    C        0      0        2 
  17  chr17_77771537     HPrz    T    C        0      0        2 
  17  chr17_77771537     ZBoe    T    C      0.5      1        2 
  17  chr17_77771537     ZGre    T    C        0      0        2 
  17  chr17_77771537     ZHar    T    C        0      0        2 
  17  chr17_77771537   Sample    T    C        0      0        2 
  17  chr17_77772466     AAsi    C    T        0      0        2 
  17  chr17_77772466     AKia    C    T        0      0        2 
  17  chr17_77772466     AOna    C    T        0      0        2 
  17  chr17_77772466     ASom    C    T        0      0        2 
  17  chr17_77772466     HCab    C    T        0      0        2 
  17  chr17_77772466     HPrz    C    T        0      0        2 
  17  chr17_77772466     ZBoe    C    T        1      2        2 
  17  chr17_77772466     ZGre    C    T        1      2        2 
  17  chr17_77772466     ZHar    C    T        1      2        2 
  17  chr17_77772466   Sample    C    T        0      0        2 
  17  chr17_77773513     AAsi    A    G        0      0        2 
  17  chr17_77773513     AKia    A    G        0      0        2 
  17  chr17_77773513     AOna    A    G        0      0        2 
  17  chr17_77773513     ASom    A    G        0      0        2 
  17  chr17_77773513     HCab    A    G        1      2        2 
  17  chr17_77773513     HPrz    A    G        1      2        2 
  17  chr17_77773513     ZBoe    A    G        0      0        2 
  17  chr17_77773513     ZGre    A    G        0      0        2 
  17  chr17_77773513     ZHar    A    G        0      0        2 
  17  chr17_77773513   Sample    A    G        0      0        2 
  17  chr17_77774806     AAsi    A    G      0.5      1        2 
  17  chr17_77774806     AKia    A    G        0      0        2 
  17  chr17_77774806     AOna    A    G        0      0        2 
  17  chr17_77774806     ASom    A    G        0      0        2 
  17  chr17_77774806     HCab    A    G        0      0        2 
  17  chr17_77774806     HPrz    A    G        0      0        2 
  17  chr17_77774806     ZBoe    A    G        0      0        2 
  17  chr17_77774806     ZGre    A    G        0      0        2 
  17  chr17_77774806     ZHar    A    G        0      0        2 
  17  chr17_77774806   Sample    A    G        0      0        2 
  17  chr17_77776455     AAsi    A    G        0      0        2 
  17  chr17_77776455     AKia    A    G        0      0        2 
  17  chr17_77776455     AOna    A    G        0      0        2 
  17  chr17_77776455     ASom    A    G        0      0        2 
  17  chr17_77776455     HCab    A    G        1      2        2 
  17  chr17_77776455     HPrz    A    G        1      2        2 
  17  chr17_77776455     ZBoe    A    G        0      0        2 
  17  chr17_77776455     ZGre    A    G        0      0        2 
  17  chr17_77776455     ZHar    A    G        0      0        2 
  17  chr17_77776455   Sample    A    G        0      0        2 
  17  chr17_77779372     AAsi    A    C        0      0        2 
  17  chr17_77779372     AKia    A    C        0      0        2 
  17  chr17_77779372     AOna    A    C        0      0        2 
  17  chr17_77779372     ASom    A    C        0      0        2 
  17  chr17_77779372     HCab    A    C        1      2        2 
  17  chr17_77779372     HPrz    A    C      0.5      1        2 
  17  chr17_77779372     ZBoe    A    C        0      0        2 
  17  chr17_77779372     ZGre    A    C        0      0        2 
  17  chr17_77779372     ZHar    A    C        0      0        2 
  17  chr17_77779372   Sample    A    C        0      0        2 
  17  chr17_77782865     AAsi    G    A        0      0        2 
  17  chr17_77782865     AKia    G    A        0      0        2 
  17  chr17_77782865     AOna    G    A        0      0        2 
  17  chr17_77782865     ASom    G    A        0      0        2 
  17  chr17_77782865     HCab    G    A        1      2        2 
  17  chr17_77782865     HPrz    G    A        0      0        2 
  17  chr17_77782865     ZBoe    G    A        0      0        2 
  17  chr17_77782865     ZGre    G    A        0      0        2 
  17  chr17_77782865     ZHar    G    A        0      0        2 
  17  chr17_77782865   Sample    G    A        0      0        2 
  17  chr17_77782955     AAsi    C    T        0      0        2 
  17  chr17_77782955     AKia    C    T        0      0        2 
  17  chr17_77782955     AOna    C    T        0      0        2 
  17  chr17_77782955     ASom    C    T        0      0        2 
  17  chr17_77782955     HCab    C    T        0      0        2 
  17  chr17_77782955     HPrz    C    T      0.5      1        2 
  17  chr17_77782955     ZBoe    C    T        0      0        2 
  17  chr17_77782955     ZGre    C    T        0      0        2 
  17  chr17_77782955     ZHar    C    T        0      0        2 
  17  chr17_77782955   Sample    C    T        0      0        2 
  17  chr17_77784577     AAsi    A    G        0      0        2 
  17  chr17_77784577     AKia    A    G        0      0        2 
  17  chr17_77784577     AOna    A    G        0      0        2 
  17  chr17_77784577     ASom    A    G        0      0        2 
  17  chr17_77784577     HCab    A    G        0      0        2 
  17  chr17_77784577     HPrz    A    G        0      0        2 
  17  chr17_77784577     ZBoe    A    G        0      0        2 
  17  chr17_77784577     ZGre    A    G        0      0        2 
  17  chr17_77784577     ZHar    A    G        1      2        2 
  17  chr17_77784577   Sample    A    G        0      0        2 
  17  chr17_77785796     AAsi    C    T        0      0        2 
  17  chr17_77785796     AKia    C    T        0      0        2 
  17  chr17_77785796     AOna    C    T        0      0        2 
  17  chr17_77785796     ASom    C    T        1      2        2 
  17  chr17_77785796     HCab    C    T        0      0        2 
  17  chr17_77785796     HPrz    C    T        0      0        2 
  17  chr17_77785796     ZBoe    C    T        0      0        2 
  17  chr17_77785796     ZGre    C    T        0      0        2 
  17  chr17_77785796     ZHar    C    T        0      0        2 
  17  chr17_77785796   Sample    C    T        0      0        2 
  17  chr17_77786945     AAsi    G    A        0      0        2 
  17  chr17_77786945     AKia    G    A        0      0        2 
  17  chr17_77786945     AOna    G    A        0      0        2 
  17  chr17_77786945     ASom    G    A        0      0        2 
  17  chr17_77786945     HCab    G    A        0      0        2 
  17  chr17_77786945     HPrz    G    A      0.5      1        2 
  17  chr17_77786945     ZBoe    G    A        0      0        2 
  17  chr17_77786945     ZGre    G    A        0      0        2 
  17  chr17_77786945     ZHar    G    A        0      0        2 
  17  chr17_77786945   Sample    G    A        0      0        2 
  17  chr17_77792675     AAsi    T    C        0      0        2 
  17  chr17_77792675     AKia    T    C        0      0        2 
  17  chr17_77792675     AOna    T    C        0      0        2 
  17  chr17_77792675     ASom    T    C        0      0        2 
  17  chr17_77792675     HCab    T    C        0      0        2 
  17  chr17_77792675     HPrz    T    C        0      0        2 
  17  chr17_77792675     ZBoe    T    C        1      2        2 
  17  chr17_77792675     ZGre    T    C        0      0        2 
  17  chr17_77792675     ZHar    T    C        0      0        2 
  17  chr17_77792675   Sample    T    C        0      0        2 
  17  chr17_77796728     AAsi    G    A        0      0        2 
  17  chr17_77796728     AKia    G    A        1      2        2 
  17  chr17_77796728     AOna    G    A        1      2        2 
  17  chr17_77796728     ASom    G    A        0      0        2 
  17  chr17_77796728     HCab    G    A        0      0        2 
  17  chr17_77796728     HPrz    G    A        0      0        2 
  17  chr17_77796728     ZBoe    G    A        0      0        2 
  17  chr17_77796728     ZGre    G    A        0      0        2 
  17  chr17_77796728     ZHar    G    A        0      0        2 
  17  chr17_77796728   Sample    G    A        0      0        2 
  17  chr17_77808284     AAsi    C    G        1      2        2 
  17  chr17_77808284     AKia    C    G        0      0        2 
  17  chr17_77808284     AOna    C    G        0      0        2 
  17  chr17_77808284     ASom    C    G        0      0        2 
  17  chr17_77808284     HCab    C    G        0      0        2 
  17  chr17_77808284     HPrz    C    G        0      0        2 
  17  chr17_77808284     ZBoe    C    G        0      0        2 
  17  chr17_77808284     ZGre    C    G        0      0        2 
  17  chr17_77808284     ZHar    C    G        0      0        2 
  17  chr17_77808284   Sample    C    G        1      2        2 
  17  chr17_77809032     AAsi    A    G        0      0        2 
  17  chr17_77809032     AKia    A    G        0      0        2 
  17  chr17_77809032     AOna    A    G        0      0        2 
  17  chr17_77809032     ASom    A    G        0      0        2 
  17  chr17_77809032     HCab    A    G        0      0        2 
  17  chr17_77809032     HPrz    A    G        0      0        2 
  17  chr17_77809032     ZBoe    A    G        1      2        2 
  17  chr17_77809032     ZGre    A    G        0      0        2 
  17  chr17_77809032     ZHar    A    G        0      0        2 
  17  chr17_77809032   Sample    A    G        0      0        2 
  17  chr17_77813227     AAsi    A    G        0      0        2 
  17  chr17_77813227     AKia    A    G        0      0        2 
  17  chr17_77813227     AOna    A    G        0      0        2 
  17  chr17_77813227     ASom    A    G        0      0        2 
  17  chr17_77813227     HCab    A    G        0      0        2 
  17  chr17_77813227     HPrz    A    G        0      0        2 
  17  chr17_77813227     ZBoe    A    G      0.5      1        2 
  17  chr17_77813227     ZGre    A    G        0      0        2 
  17  chr17_77813227     ZHar    A    G        0      0        2 
  17  chr17_77813227   Sample    A    G        0      0        2 
  17  chr17_77817042     AAsi    T    C        0      0        2 
  17  chr17_77817042     AKia    T    C        0      0        2 
  17  chr17_77817042     AOna    T    C        0      0        2 
  17  chr17_77817042     ASom    T    C        0      0        2 
  17  chr17_77817042     HCab    T    C        0      0        2 
  17  chr17_77817042     HPrz    T    C        0      0        2 
  17  chr17_77817042     ZBoe    T    C        0      0        2 
  17  chr17_77817042     ZGre    T    C        0      0        2 
  17  chr17_77817042     ZHar    T    C        1      2        2 
  17  chr17_77817042   Sample    T    C        0      0        2 
  17  chr17_77817950     AAsi    A    G        0      0        2 
  17  chr17_77817950     AKia    A    G        0      0        2 
  17  chr17_77817950     AOna    A    G        1      2        2 
  17  chr17_77817950     ASom    A    G        0      0        2 
  17  chr17_77817950     HCab    A    G        0      0        2 
  17  chr17_77817950     HPrz    A    G        0      0        2 
  17  chr17_77817950     ZBoe    A    G        1      2        2 
  17  chr17_77817950     ZGre    A    G        1      2        2 
  17  chr17_77817950     ZHar    A    G        1      2        2 
  17  chr17_77817950   Sample    A    G        0      0        2 
  17  chr17_77821285     AAsi    T    A        0      0        2 
  17  chr17_77821285     AKia    T    A        0      0        2 
  17  chr17_77821285     AOna    T    A        0      0        2 
  17  chr17_77821285     ASom    T    A        0      0        2 
  17  chr17_77821285     HCab    T    A        1      2        2 
  17  chr17_77821285     HPrz    T    A        0      0        2 
  17  chr17_77821285     ZBoe    T    A        0      0        2 
  17  chr17_77821285     ZGre    T    A        0      0        2 
  17  chr17_77821285     ZHar    T    A        0      0        2 
  17  chr17_77821285   Sample    T    A        0      0        2 
  17  chr17_77824281     AAsi    G    C        1      2        2 
  17  chr17_77824281     AKia    G    C        0      0        2 
  17  chr17_77824281     AOna    G    C        1      2        2 
  17  chr17_77824281     ASom    G    C        1      2        2 
  17  chr17_77824281     HCab    G    C        0      0        2 
  17  chr17_77824281     HPrz    G    C        0      0        2 
  17  chr17_77824281     ZBoe    G    C        0      0        2 
  17  chr17_77824281     ZGre    G    C        0      0        2 
  17  chr17_77824281     ZHar    G    C        0      0        2 
  17  chr17_77824281   Sample    G    C        1      2        2 
  17  chr17_77832113     AAsi    G    T        0      0        2 
  17  chr17_77832113     AKia    G    T        0      0        2 
  17  chr17_77832113     AOna    G    T        0      0        2 
  17  chr17_77832113     ASom    G    T        0      0        2 
  17  chr17_77832113     HCab    G    T        1      2        2 
  17  chr17_77832113     HPrz    G    T        1      2        2 
  17  chr17_77832113     ZBoe    G    T        0      0        2 
  17  chr17_77832113     ZGre    G    T        0      0        2 
  17  chr17_77832113     ZHar    G    T        0      0        2 
  17  chr17_77832113   Sample    G    T        0      0        2 
  17  chr17_77832599     AAsi    A    G        0      0        2 
  17  chr17_77832599     AKia    A    G        0      0        2 
  17  chr17_77832599     AOna    A    G        0      0        2 
  17  chr17_77832599     ASom    A    G        0      0        2 
  17  chr17_77832599     HCab    A    G        1      2        2 
  17  chr17_77832599     HPrz    A    G        1      2        2 
  17  chr17_77832599     ZBoe    A    G        0      0        2 
  17  chr17_77832599     ZGre    A    G        0      0        2 
  17  chr17_77832599     ZHar    A    G        0      0        2 
  17  chr17_77832599   Sample    A    G        0      0        2 
  17  chr17_77836624     AAsi    C    T        0      0        2 
  17  chr17_77836624     AKia    C    T        0      0        2 
  17  chr17_77836624     AOna    C    T        0      0        2 
  17  chr17_77836624     ASom    C    T        0      0        2 
  17  chr17_77836624     HCab    C    T        0      0        2 
  17  chr17_77836624     HPrz    C    T        0      0        2 
  17  chr17_77836624     ZBoe    C    T      0.5      1        2 
  17  chr17_77836624     ZGre    C    T        0      0        2 
  17  chr17_77836624     ZHar    C    T        0      0        2 
  17  chr17_77836624   Sample    C    T        0      0        2 
  17  chr17_77839204     AAsi    A    G        0      0        2 
  17  chr17_77839204     AKia    A    G        0      0        2 
  17  chr17_77839204     AOna    A    G        0      0        2 
  17  chr17_77839204     ASom    A    G        0      0        2 
  17  chr17_77839204     HCab    A    G        0      0        2 
  17  chr17_77839204     HPrz    A    G        0      0        2 
  17  chr17_77839204     ZBoe    A    G        1      2        2 
  17  chr17_77839204     ZGre    A    G        1      2        2 
  17  chr17_77839204     ZHar    A    G        0      0        2 
  17  chr17_77839204   Sample    A    G        0      0        2 
  17  chr17_77856737     AAsi    A    G        0      0        2 
  17  chr17_77856737     AKia    A    G        0      0        2 
  17  chr17_77856737     AOna    A    G        0      0        2 
  17  chr17_77856737     ASom    A    G        0      0        2 
  17  chr17_77856737     HCab    A    G        1      2        2 
  17  chr17_77856737     HPrz    A    G        1      2        2 
  17  chr17_77856737     ZBoe    A    G        0      0        2 
  17  chr17_77856737     ZGre    A    G        0      0        2 
  17  chr17_77856737     ZHar    A    G        0      0        2 
  17  chr17_77856737   Sample    A    G        0      0        2 
  17  chr17_77863828     AAsi    G    C        1      2        2 
  17  chr17_77863828     AKia    G    C        0      0        2 
  17  chr17_77863828     AOna    G    C        0      0        2 
  17  chr17_77863828     ASom    G    C        1      2        2 
  17  chr17_77863828     HCab    G    C        0      0        2 
  17  chr17_77863828     HPrz    G    C        0      0        2 
  17  chr17_77863828     ZBoe    G    C        0      0        2 
  17  chr17_77863828     ZGre    G    C        0      0        2 
  17  chr17_77863828     ZHar    G    C        0      0        2 
  17  chr17_77863828   Sample    G    C        1      2        2 
  17  chr17_77875935     AAsi    G    A        1      2        2 
  17  chr17_77875935     AKia    G    A        0      0        2 
  17  chr17_77875935     AOna    G    A        0      0        2 
  17  chr17_77875935     ASom    G    A        1      2        2 
  17  chr17_77875935     HCab    G    A        1      2        2 
  17  chr17_77875935     HPrz    G    A        1      2        2 
  17  chr17_77875935     ZBoe    G    A        0      0        2 
  17  chr17_77875935     ZGre    G    A        0      0        2 
  17  chr17_77875935     ZHar    G    A        0      0        2 
  17  chr17_77875935   Sample    G    A        1      2        2 
  17  chr17_77875970     AAsi    A    G        0      0        2 
  17  chr17_77875970     AKia    A    G        0      0        2 
  17  chr17_77875970     AOna    A    G        0      0        2 
  17  chr17_77875970     ASom    A    G        0      0        2 
  17  chr17_77875970     HCab    A    G        1      2        2 
  17  chr17_77875970     HPrz    A    G        0      0        2 
  17  chr17_77875970     ZBoe    A    G        0      0        2 
  17  chr17_77875970     ZGre    A    G        0      0        2 
  17  chr17_77875970     ZHar    A    G        0      0        2 
  17  chr17_77875970   Sample    A    G        0      0        2 
  17  chr17_77887160     AAsi    G    C        0      0        2 
  17  chr17_77887160     AKia    G    C        0      0        2 
  17  chr17_77887160     AOna    G    C        0      0        2 
  17  chr17_77887160     ASom    G    C        0      0        2 
  17  chr17_77887160     HCab    G    C        1      2        2 
  17  chr17_77887160     HPrz    G    C        1      2        2 
  17  chr17_77887160     ZBoe    G    C        0      0        2 
  17  chr17_77887160     ZGre    G    C        0      0        2 
  17  chr17_77887160     ZHar    G    C        0      0        2 
  17  chr17_77887160   Sample    G    C        0      0        2 
  17  chr17_77890319     AAsi    T    A        0      0        2 
  17  chr17_77890319     AKia    T    A        0      0        2 
  17  chr17_77890319     AOna    T    A        0      0        2 
  17  chr17_77890319     ASom    T    A        0      0        2 
  17  chr17_77890319     HCab    T    A        0      0        2 
  17  chr17_77890319     HPrz    T    A      0.5      1        2 
  17  chr17_77890319     ZBoe    T    A        0      0        2 
  17  chr17_77890319     ZGre    T    A        0      0        2 
  17  chr17_77890319     ZHar    T    A        0      0        2 
  17  chr17_77890319   Sample    T    A        0      0        2 
  17  chr17_77892279     AAsi    A    G        0      0        2 
  17  chr17_77892279     AKia    A    G        0      0        2 
  17  chr17_77892279     AOna    A    G        0      0        2 
  17  chr17_77892279     ASom    A    G        0      0        2 
  17  chr17_77892279     HCab    A    G        1      2        2 
  17  chr17_77892279     HPrz    A    G        1      2        2 
  17  chr17_77892279     ZBoe    A    G        0      0        2 
  17  chr17_77892279     ZGre    A    G        0      0        2 
  17  chr17_77892279     ZHar    A    G        0      0        2 
  17  chr17_77892279   Sample    A    G        0      0        2 
  17  chr17_77894496     AAsi    A    G        0      0        2 
  17  chr17_77894496     AKia    A    G        0      0        2 
  17  chr17_77894496     AOna    A    G        0      0        2 
  17  chr17_77894496     ASom    A    G        0      0        2 
  17  chr17_77894496     HCab    A    G        1      2        2 
  17  chr17_77894496     HPrz    A    G        1      2        2 
  17  chr17_77894496     ZBoe    A    G        0      0        2 
  17  chr17_77894496     ZGre    A    G        1      2        2 
  17  chr17_77894496     ZHar    A    G        0      0        2 
  17  chr17_77894496   Sample    A    G        0      0        2 
  17  chr17_77895937     AAsi    C    T        0      0        2 
  17  chr17_77895937     AKia    C    T        0      0        2 
  17  chr17_77895937     AOna    C    T        0      0        2 
  17  chr17_77895937     ASom    C    T        0      0        2 
  17  chr17_77895937     HCab    C    T        1      2        2 
  17  chr17_77895937     HPrz    C    T        1      2        2 
  17  chr17_77895937     ZBoe    C    T        0      0        2 
  17  chr17_77895937     ZGre    C    T        0      0        2 
  17  chr17_77895937     ZHar    C    T        0      0        2 
  17  chr17_77895937   Sample    C    T        0      0        2 
  17  chr17_77897829     AAsi    G    C        1      2        2 
  17  chr17_77897829     AKia    G    C        0      0        2 
  17  chr17_77897829     AOna    G    C        0      0        2 
  17  chr17_77897829     ASom    G    C        1      2        2 
  17  chr17_77897829     HCab    G    C        0      0        2 
  17  chr17_77897829     HPrz    G    C        0      0        2 
  17  chr17_77897829     ZBoe    G    C        0      0        2 
  17  chr17_77897829     ZGre    G    C        0      0        2 
  17  chr17_77897829     ZHar    G    C        0      0        2 
  17  chr17_77897829   Sample    G    C        1      2        2 
  17  chr17_77903598     AAsi    A    G        0      0        2 
  17  chr17_77903598     AKia    A    G        0      0        2 
  17  chr17_77903598     AOna    A    G        0      0        2 
  17  chr17_77903598     ASom    A    G        0      0        2 
  17  chr17_77903598     HCab    A    G        0      0        2 
  17  chr17_77903598     HPrz    A    G        0      0        2 
  17  chr17_77903598     ZBoe    A    G        0      0        2 
  17  chr17_77903598     ZGre    A    G        0      0        2 
  17  chr17_77903598     ZHar    A    G        1      2        2 
  17  chr17_77903598   Sample    A    G        0      0        2 
  17  chr17_77905158     AAsi    A    G        1      2        2 
  17  chr17_77905158     AKia    A    G        1      2        2 
  17  chr17_77905158     AOna    A    G        1      2        2 
  17  chr17_77905158     ASom    A    G        1      2        2 
  17  chr17_77905158     HCab    A    G        0      0        2 
  17  chr17_77905158     HPrz    A    G        0      0        2 
  17  chr17_77905158     ZBoe    A    G        0      0        2 
  17  chr17_77905158     ZGre    A    G        0      0        2 
  17  chr17_77905158     ZHar    A    G        0      0        2 
  17  chr17_77905158   Sample    A    G        1      2        2 
  17  chr17_77908142     AAsi    G    T        0      0        2 
  17  chr17_77908142     AKia    G    T        1      2        2 
  17  chr17_77908142     AOna    G    T        1      2        2 
  17  chr17_77908142     ASom    G    T        0      0        2 
  17  chr17_77908142     HCab    G    T        0      0        2 
  17  chr17_77908142     HPrz    G    T        0      0        2 
  17  chr17_77908142     ZBoe    G    T        0      0        2 
  17  chr17_77908142     ZGre    G    T        0      0        2 
  17  chr17_77908142     ZHar    G    T        0      0        2 
  17  chr17_77908142   Sample    G    T        0      0        2 
  17  chr17_77920481     AAsi    T    C        0      0        2 
  17  chr17_77920481     AKia    T    C        0      0        2 
  17  chr17_77920481     AOna    T    C        0      0        2 
  17  chr17_77920481     ASom    T    C        0      0        2 
  17  chr17_77920481     HCab    T    C        0      0        2 
  17  chr17_77920481     HPrz    T    C        0      0        2 
  17  chr17_77920481     ZBoe    T    C        0      0        2 
  17  chr17_77920481     ZGre    T    C        0      0        2 
  17  chr17_77920481     ZHar    T    C        1      2        2 
  17  chr17_77920481   Sample    T    C        0      0        2 
  17  chr17_77931649     AAsi    T    C        0      0        2 
  17  chr17_77931649     AKia    T    C        0      0        2 
  17  chr17_77931649     AOna    T    C        0      0        2 
  17  chr17_77931649     ASom    T    C        0      0        2 
  17  chr17_77931649     HCab    T    C        1      2        2 
  17  chr17_77931649     HPrz    T    C        0      0        2 
  17  chr17_77931649     ZBoe    T    C        0      0        2 
  17  chr17_77931649     ZGre    T    C        0      0        2 
  17  chr17_77931649     ZHar    T    C        0      0        2 
  17  chr17_77931649   Sample    T    C        0      0        2 
  17  chr17_77940735     AAsi    T    A        0      0        2 
  17  chr17_77940735     AKia    T    A        1      2        2 
  17  chr17_77940735     AOna    T    A        0      0        2 
  17  chr17_77940735     ASom    T    A        0      0        2 
  17  chr17_77940735     HCab    T    A        0      0        2 
  17  chr17_77940735     HPrz    T    A        0      0        2 
  17  chr17_77940735     ZBoe    T    A        1      2        2 
  17  chr17_77940735     ZGre    T    A        1      2        2 
  17  chr17_77940735     ZHar    T    A        1      2        2 
  17  chr17_77940735   Sample    T    A        0      0        2 
  17  chr17_77943638     AAsi    T    C        0      0        2 
  17  chr17_77943638     AKia    T    C        0      0        2 
  17  chr17_77943638     AOna    T    C        1      2        2 
  17  chr17_77943638     ASom    T    C        0      0        2 
  17  chr17_77943638     HCab    T    C        0      0        2 
  17  chr17_77943638     HPrz    T    C        0      0        2 
  17  chr17_77943638     ZBoe    T    C        0      0        2 
  17  chr17_77943638     ZGre    T    C        0      0        2 
  17  chr17_77943638     ZHar    T    C        0      0        2 
  17  chr17_77943638   Sample    T    C        0      0        2 
  17  chr17_77952025     AAsi    T    G        0      0        2 
  17  chr17_77952025     AKia    T    G        1      2        2 
  17  chr17_77952025     AOna    T    G        0      0        2 
  17  chr17_77952025     ASom    T    G        0      0        2 
  17  chr17_77952025     HCab    T    G        0      0        2 
  17  chr17_77952025     HPrz    T    G        0      0        2 
  17  chr17_77952025     ZBoe    T    G        0      0        2 
  17  chr17_77952025     ZGre    T    G        0      0        2 
  17  chr17_77952025     ZHar    T    G        0      0        2 
  17  chr17_77952025   Sample    T    G        0      0        2 
  17  chr17_77962180     AAsi    G    A        0      0        2 
  17  chr17_77962180     AKia    G    A        0      0        2 
  17  chr17_77962180     AOna    G    A        0      0        2 
  17  chr17_77962180     ASom    G    A        0      0        2 
  17  chr17_77962180     HCab    G    A        0      0        2 
  17  chr17_77962180     HPrz    G    A        0      0        2 
  17  chr17_77962180     ZBoe    G    A        0      0        2 
  17  chr17_77962180     ZGre    G    A        1      2        2 
  17  chr17_77962180     ZHar    G    A        0      0        2 
  17  chr17_77962180   Sample    G    A        0      0        2 
  17  chr17_77965464     AAsi    T    G        0      0        2 
  17  chr17_77965464     AKia    T    G        0      0        2 
  17  chr17_77965464     AOna    T    G        0      0        2 
  17  chr17_77965464     ASom    T    G        0      0        2 
  17  chr17_77965464     HCab    T    G        1      2        2 
  17  chr17_77965464     HPrz    T    G        1      2        2 
  17  chr17_77965464     ZBoe    T    G        0      0        2 
  17  chr17_77965464     ZGre    T    G        0      0        2 
  17  chr17_77965464     ZHar    T    G        0      0        2 
  17  chr17_77965464   Sample    T    G        0      0        2 
  17  chr17_77976275     AAsi    T    C        0      0        2 
  17  chr17_77976275     AKia    T    C      0.5      1        2 
  17  chr17_77976275     AOna    T    C        0      0        2 
  17  chr17_77976275     ASom    T    C        0      0        2 
  17  chr17_77976275     HCab    T    C        0      0        2 
  17  chr17_77976275     HPrz    T    C        0      0        2 
  17  chr17_77976275     ZBoe    T    C        0      0        2 
  17  chr17_77976275     ZGre    T    C        1      2        2 
  17  chr17_77976275     ZHar    T    C        0      0        2 
  17  chr17_77976275   Sample    T    C        0      0        2 
  17  chr17_77977423     AAsi    A    G        0      0        2 
  17  chr17_77977423     AKia    A    G        0      0        2 
  17  chr17_77977423     AOna    A    G        0      0        2 
  17  chr17_77977423     ASom    A    G        0      0        2 
  17  chr17_77977423     HCab    A    G        0      0        2 
  17  chr17_77977423     HPrz    A    G        0      0        2 
  17  chr17_77977423     ZBoe    A    G        0      0        2 
  17  chr17_77977423     ZGre    A    G        1      2        2 
  17  chr17_77977423     ZHar    A    G        0      0        2 
  17  chr17_77977423   Sample    A    G        0      0        2 
  17  chr17_77983608     AAsi    A    G        0      0        2 
  17  chr17_77983608     AKia    A    G        0      0        2 
  17  chr17_77983608     AOna    A    G        0      0        2 
  17  chr17_77983608     ASom    A    G        0      0        2 
  17  chr17_77983608     HCab    A    G        0      0        2 
  17  chr17_77983608     HPrz    A    G        0      0        2 
  17  chr17_77983608     ZBoe    A    G        0      0        2 
  17  chr17_77983608     ZGre    A    G        1      2        2 
  17  chr17_77983608     ZHar    A    G        0      0        2 
  17  chr17_77983608   Sample    A    G        0      0        2 
  17  chr17_77989599     AAsi    T    C        0      0        2 
  17  chr17_77989599     AKia    T    C        0      0        2 
  17  chr17_77989599     AOna    T    C        0      0        2 
  17  chr17_77989599     ASom    T    C        0      0        2 
  17  chr17_77989599     HCab    T    C        0      0        2 
  17  chr17_77989599     HPrz    T    C      0.5      1        2 
  17  chr17_77989599     ZBoe    T    C        0      0        2 
  17  chr17_77989599     ZGre    T    C        0      0        2 
  17  chr17_77989599     ZHar    T    C        0      0        2 
  17  chr17_77989599   Sample    T    C        0      0        2 
  17  chr17_77996438     AAsi    G    C        0      0        2 
  17  chr17_77996438     AKia    G    C        0      0        2 
  17  chr17_77996438     AOna    G    C        0      0        2 
  17  chr17_77996438     ASom    G    C        0      0        2 
  17  chr17_77996438     HCab    G    C        0      0        2 
  17  chr17_77996438     HPrz    G    C        0      0        2 
  17  chr17_77996438     ZBoe    G    C      0.5      1        2 
  17  chr17_77996438     ZGre    G    C        0      0        2 
  17  chr17_77996438     ZHar    G    C        0      0        2 
  17  chr17_77996438   Sample    G    C        0      0        2 
  17  chr17_77997227     AAsi    G    A        0      0        2 
  17  chr17_77997227     AKia    G    A        1      2        2 
  17  chr17_77997227     AOna    G    A        1      2        2 
  17  chr17_77997227     ASom    G    A        0      0        2 
  17  chr17_77997227     HCab    G    A        1      2        2 
  17  chr17_77997227     HPrz    G    A        1      2        2 
  17  chr17_77997227     ZBoe    G    A        0      0        2 
  17  chr17_77997227     ZGre    G    A        0      0        2 
  17  chr17_77997227     ZHar    G    A        0      0        2 
  17  chr17_77997227   Sample    G    A        0      0        2 
  17  chr17_77998434     AAsi    C    G        0      0        2 
  17  chr17_77998434     AKia    C    G        1      2        2 
  17  chr17_77998434     AOna    C    G        1      2        2 
  17  chr17_77998434     ASom    C    G        0      0        2 
  17  chr17_77998434     HCab    C    G        0      0        2 
  17  chr17_77998434     HPrz    C    G        0      0        2 
  17  chr17_77998434     ZBoe    C    G        0      0        2 
  17  chr17_77998434     ZGre    C    G        0      0        2 
  17  chr17_77998434     ZHar    C    G        0      0        2 
  17  chr17_77998434   Sample    C    G        0      0        2 
  17  chr17_78000014     AAsi    C    G        0      0        2 
  17  chr17_78000014     AKia    C    G        0      0        2 
  17  chr17_78000014     AOna    C    G        0      0        2 
  17  chr17_78000014     ASom    C    G        0      0        2 
  17  chr17_78000014     HCab    C    G        0      0        2 
  17  chr17_78000014     HPrz    C    G        0      0        2 
  17  chr17_78000014     ZBoe    C    G        1      2        2 
  17  chr17_78000014     ZGre    C    G        1      2        2 
  17  chr17_78000014     ZHar    C    G        0      0        2 
  17  chr17_78000014   Sample    C    G        0      0        2 
  17  chr17_78002826     AAsi    G    A        0      0        2 
  17  chr17_78002826     AKia    G    A        0      0        2 
  17  chr17_78002826     AOna    G    A        1      2        2 
  17  chr17_78002826     ASom    G    A        0      0        2 
  17  chr17_78002826     HCab    G    A        0      0        2 
  17  chr17_78002826     HPrz    G    A        0      0        2 
  17  chr17_78002826     ZBoe    G    A        0      0        2 
  17  chr17_78002826     ZGre    G    A        0      0        2 
  17  chr17_78002826     ZHar    G    A        0      0        2 
  17  chr17_78002826   Sample    G    A        0      0        2 
  17  chr17_78004374     AAsi    A    G        0      0        2 
  17  chr17_78004374     AKia    A    G        0      0        2 
  17  chr17_78004374     AOna    A    G        0      0        2 
  17  chr17_78004374     ASom    A    G        0      0        2 
  17  chr17_78004374     HCab    A    G        0      0        2 
  17  chr17_78004374     HPrz    A    G        0      0        2 
  17  chr17_78004374     ZBoe    A    G        0      0        2 
  17  chr17_78004374     ZGre    A    G        1      2        2 
  17  chr17_78004374     ZHar    A    G        0      0        2 
  17  chr17_78004374   Sample    A    G        0      0        2 
  17  chr17_78007401     AAsi    C    A        0      0        2 
  17  chr17_78007401     AKia    C    A        0      0        2 
  17  chr17_78007401     AOna    C    A        0      0        2 
  17  chr17_78007401     ASom    C    A        0      0        2 
  17  chr17_78007401     HCab    C    A        1      2        2 
  17  chr17_78007401     HPrz    C    A        1      2        2 
  17  chr17_78007401     ZBoe    C    A        0      0        2 
  17  chr17_78007401     ZGre    C    A        0      0        2 
  17  chr17_78007401     ZHar    C    A        0      0        2 
  17  chr17_78007401   Sample    C    A        0      0        2 
  17  chr17_78009698     AAsi    T    C        0      0        2 
  17  chr17_78009698     AKia    T    C        0      0        2 
  17  chr17_78009698     AOna    T    C        0      0        2 
  17  chr17_78009698     ASom    T    C        0      0        2 
  17  chr17_78009698     HCab    T    C        0      0        2 
  17  chr17_78009698     HPrz    T    C        0      0        2 
  17  chr17_78009698     ZBoe    T    C      0.5      1        2 
  17  chr17_78009698     ZGre    T    C        0      0        2 
  17  chr17_78009698     ZHar    T    C        0      0        2 
  17  chr17_78009698   Sample    T    C        0      0        2 
  17  chr17_78013790     AAsi    A    G        0      0        2 
  17  chr17_78013790     AKia    A    G        0      0        2 
  17  chr17_78013790     AOna    A    G        0      0        2 
  17  chr17_78013790     ASom    A    G        0      0        2 
  17  chr17_78013790     HCab    A    G        0      0        2 
  17  chr17_78013790     HPrz    A    G        0      0        2 
  17  chr17_78013790     ZBoe    A    G      0.5      1        2 
  17  chr17_78013790     ZGre    A    G        0      0        2 
  17  chr17_78013790     ZHar    A    G        0      0        2 
  17  chr17_78013790   Sample    A    G        0      0        2 
  17  chr17_78013796     AAsi    T    C        0      0        2 
  17  chr17_78013796     AKia    T    C        0      0        2 
  17  chr17_78013796     AOna    T    C        0      0        2 
  17  chr17_78013796     ASom    T    C        0      0        2 
  17  chr17_78013796     HCab    T    C        0      0        2 
  17  chr17_78013796     HPrz    T    C        0      0        2 
  17  chr17_78013796     ZBoe    T    C      0.5      1        2 
  17  chr17_78013796     ZGre    T    C        0      0        2 
  17  chr17_78013796     ZHar    T    C        0      0        2 
  17  chr17_78013796   Sample    T    C        0      0        2 
  17  chr17_78015417     AAsi    A    G        0      0        2 
  17  chr17_78015417     AKia    A    G        0      0        2 
  17  chr17_78015417     AOna    A    G        0      0        2 
  17  chr17_78015417     ASom    A    G        0      0        2 
  17  chr17_78015417     HCab    A    G        1      2        2 
  17  chr17_78015417     HPrz    A    G        1      2        2 
  17  chr17_78015417     ZBoe    A    G        0      0        2 
  17  chr17_78015417     ZGre    A    G        0      0        2 
  17  chr17_78015417     ZHar    A    G        0      0        2 
  17  chr17_78015417   Sample    A    G        0      0        2 
  17  chr17_78018647     AAsi    T    C        0      0        2 
  17  chr17_78018647     AKia    T    C        0      0        2 
  17  chr17_78018647     AOna    T    C        0      0        2 
  17  chr17_78018647     ASom    T    C        0      0        2 
  17  chr17_78018647     HCab    T    C        0      0        2 
  17  chr17_78018647     HPrz    T    C        0      0        2 
  17  chr17_78018647     ZBoe    T    C        0      0        2 
  17  chr17_78018647     ZGre    T    C        1      2        2 
  17  chr17_78018647     ZHar    T    C        0      0        2 
  17  chr17_78018647   Sample    T    C        0      0        2 
  17  chr17_78022836     AAsi    T    G        0      0        2 
  17  chr17_78022836     AKia    T    G        0      0        2 
  17  chr17_78022836     AOna    T    G        0      0        2 
  17  chr17_78022836     ASom    T    G        0      0        2 
  17  chr17_78022836     HCab    T    G        1      2        2 
  17  chr17_78022836     HPrz    T    G        1      2        2 
  17  chr17_78022836     ZBoe    T    G        0      0        2 
  17  chr17_78022836     ZGre    T    G        0      0        2 
  17  chr17_78022836     ZHar    T    G        0      0        2 
  17  chr17_78022836   Sample    T    G        0      0        2 
  17  chr17_78023459     AAsi    G    T        0      0        2 
  17  chr17_78023459     AKia    G    T        0      0        2 
  17  chr17_78023459     AOna    G    T        0      0        2 
  17  chr17_78023459     ASom    G    T        0      0        2 
  17  chr17_78023459     HCab    G    T        0      0        2 
  17  chr17_78023459     HPrz    G    T        0      0        2 
  17  chr17_78023459     ZBoe    G    T        0      0        2 
  17  chr17_78023459     ZGre    G    T        1      2        2 
  17  chr17_78023459     ZHar    G    T        0      0        2 
  17  chr17_78023459   Sample    G    T        0      0        2 
  17  chr17_78024788     AAsi    T    C        0      0        2 
  17  chr17_78024788     AKia    T    C        0      0        2 
  17  chr17_78024788     AOna    T    C        0      0        2 
  17  chr17_78024788     ASom    T    C        0      0        2 
  17  chr17_78024788     HCab    T    C        0      0        2 
  17  chr17_78024788     HPrz    T    C        0      0        2 
  17  chr17_78024788     ZBoe    T    C      0.5      1        2 
  17  chr17_78024788     ZGre    T    C        0      0        2 
  17  chr17_78024788     ZHar    T    C        0      0        2 
  17  chr17_78024788   Sample    T    C        0      0        2 
  17  chr17_78028048     AAsi    A    G        1      2        2 
  17  chr17_78028048     AKia    A    G        0      0        2 
  17  chr17_78028048     AOna    A    G        0      0        2 
  17  chr17_78028048     ASom    A    G        1      2        2 
  17  chr17_78028048     HCab    A    G        0      0        2 
  17  chr17_78028048     HPrz    A    G        0      0        2 
  17  chr17_78028048     ZBoe    A    G        0      0        2 
  17  chr17_78028048     ZGre    A    G        0      0        2 
  17  chr17_78028048     ZHar    A    G        0      0        2 
  17  chr17_78028048   Sample    A    G        1      2        2 
  17  chr17_78039664     AAsi    A    G        0      0        2 
  17  chr17_78039664     AKia    A    G        0      0        2 
  17  chr17_78039664     AOna    A    G        0      0        2 
  17  chr17_78039664     ASom    A    G        0      0        2 
  17  chr17_78039664     HCab    A    G        1      2        2 
  17  chr17_78039664     HPrz    A    G        1      2        2 
  17  chr17_78039664     ZBoe    A    G        0      0        2 
  17  chr17_78039664     ZGre    A    G        0      0        2 
  17  chr17_78039664     ZHar    A    G        0      0        2 
  17  chr17_78039664   Sample    A    G        0      0        2 
  17  chr17_78057328     AAsi    A    G        0      0        2 
  17  chr17_78057328     AKia    A    G        0      0        2 
  17  chr17_78057328     AOna    A    G        0      0        2 
  17  chr17_78057328     ASom    A    G        0      0        2 
  17  chr17_78057328     HCab    A    G        0      0        2 
  17  chr17_78057328     HPrz    A    G        1      2        2 
  17  chr17_78057328     ZBoe    A    G        0      0        2 
  17  chr17_78057328     ZGre    A    G        0      0        2 
  17  chr17_78057328     ZHar    A    G        0      0        2 
  17  chr17_78057328   Sample    A    G        0      0        2 
  17  chr17_78062051     AAsi    C    T        0      0        2 
  17  chr17_78062051     AKia    C    T        0      0        2 
  17  chr17_78062051     AOna    C    T        0      0        2 
  17  chr17_78062051     ASom    C    T        1      2        2 
  17  chr17_78062051     HCab    C    T        0      0        2 
  17  chr17_78062051     HPrz    C    T        0      0        2 
  17  chr17_78062051     ZBoe    C    T        0      0        2 
  17  chr17_78062051     ZGre    C    T        0      0        2 
  17  chr17_78062051     ZHar    C    T        0      0        2 
  17  chr17_78062051   Sample    C    T        0      0        2 
  17  chr17_78063303     AAsi    C    T        0      0        2 
  17  chr17_78063303     AKia    C    T        0      0        2 
  17  chr17_78063303     AOna    C    T        0      0        2 
  17  chr17_78063303     ASom    C    T        0      0        2 
  17  chr17_78063303     HCab    C    T        1      2        2 
  17  chr17_78063303     HPrz    C    T        1      2        2 
  17  chr17_78063303     ZBoe    C    T        0      0        2 
  17  chr17_78063303     ZGre    C    T        0      0        2 
  17  chr17_78063303     ZHar    C    T        0      0        2 
  17  chr17_78063303   Sample    C    T        0      0        2 
  17  chr17_78064731     AAsi    C    T        0      0        2 
  17  chr17_78064731     AKia    C    T        0      0        2 
  17  chr17_78064731     AOna    C    T        0      0        2 
  17  chr17_78064731     ASom    C    T        0      0        2 
  17  chr17_78064731     HCab    C    T        1      2        2 
  17  chr17_78064731     HPrz    C    T        1      2        2 
  17  chr17_78064731     ZBoe    C    T        0      0        2 
  17  chr17_78064731     ZGre    C    T        0      0        2 
  17  chr17_78064731     ZHar    C    T        0      0        2 
  17  chr17_78064731   Sample    C    T        0      0        2 
  17  chr17_78065498     AAsi    A    G        0      0        2 
  17  chr17_78065498     AKia    A    G        0      0        2 
  17  chr17_78065498     AOna    A    G        0      0        2 
  17  chr17_78065498     ASom    A    G        0      0        2 
  17  chr17_78065498     HCab    A    G        1      2        2 
  17  chr17_78065498     HPrz    A    G        1      2        2 
  17  chr17_78065498     ZBoe    A    G        0      0        2 
  17  chr17_78065498     ZGre    A    G        0      0        2 
  17  chr17_78065498     ZHar    A    G        0      0        2 
  17  chr17_78065498   Sample    A    G        0      0        2 
  17  chr17_78066961     AAsi    A    G        0      0        2 
  17  chr17_78066961     AKia    A    G        0      0        2 
  17  chr17_78066961     AOna    A    G        0      0        2 
  17  chr17_78066961     ASom    A    G        0      0        2 
  17  chr17_78066961     HCab    A    G        0      0        2 
  17  chr17_78066961     HPrz    A    G        0      0        2 
  17  chr17_78066961     ZBoe    A    G        0      0        2 
  17  chr17_78066961     ZGre    A    G        1      2        2 
  17  chr17_78066961     ZHar    A    G        0      0        2 
  17  chr17_78066961   Sample    A    G        0      0        2 
  17  chr17_78077660     AAsi    G    A        0      0        2 
  17  chr17_78077660     AKia    G    A        0      0        2 
  17  chr17_78077660     AOna    G    A        0      0        2 
  17  chr17_78077660     ASom    G    A        0      0        2 
  17  chr17_78077660     HCab    G    A        1      2        2 
  17  chr17_78077660     HPrz    G    A        0      0        2 
  17  chr17_78077660     ZBoe    G    A        0      0        2 
  17  chr17_78077660     ZGre    G    A        0      0        2 
  17  chr17_78077660     ZHar    G    A        0      0        2 
  17  chr17_78077660   Sample    G    A        0      0        2 
  17  chr17_78077670     AAsi    A    C        0      0        2 
  17  chr17_78077670     AKia    A    C        0      0        2 
  17  chr17_78077670     AOna    A    C        0      0        2 
  17  chr17_78077670     ASom    A    C        0      0        2 
  17  chr17_78077670     HCab    A    C        0      0        2 
  17  chr17_78077670     HPrz    A    C        0      0        2 
  17  chr17_78077670     ZBoe    A    C        0      0        2 
  17  chr17_78077670     ZGre    A    C        0      0        2 
  17  chr17_78077670     ZHar    A    C        1      2        2 
  17  chr17_78077670   Sample    A    C        0      0        2 
  17  chr17_78079429     AAsi    G    A        0      0        2 
  17  chr17_78079429     AKia    G    A        0      0        2 
  17  chr17_78079429     AOna    G    A        0      0        2 
  17  chr17_78079429     ASom    G    A        0      0        2 
  17  chr17_78079429     HCab    G    A        1      2        2 
  17  chr17_78079429     HPrz    G    A        1      2        2 
  17  chr17_78079429     ZBoe    G    A        0      0        2 
  17  chr17_78079429     ZGre    G    A        0      0        2 
  17  chr17_78079429     ZHar    G    A        0      0        2 
  17  chr17_78079429   Sample    G    A        0      0        2 
  17  chr17_78083600     AAsi    T    C        0      0        2 
  17  chr17_78083600     AKia    T    C        0      0        2 
  17  chr17_78083600     AOna    T    C        0      0        2 
  17  chr17_78083600     ASom    T    C        0      0        2 
  17  chr17_78083600     HCab    T    C        0      0        2 
  17  chr17_78083600     HPrz    T    C      0.5      1        2 
  17  chr17_78083600     ZBoe    T    C        0      0        2 
  17  chr17_78083600     ZGre    T    C        0      0        2 
  17  chr17_78083600     ZHar    T    C        0      0        2 
  17  chr17_78083600   Sample    T    C        0      0        2 
  17  chr17_78084410     AAsi    C    G        0      0        2 
  17  chr17_78084410     AKia    C    G        0      0        2 
  17  chr17_78084410     AOna    C    G        0      0        2 
  17  chr17_78084410     ASom    C    G        0      0        2 
  17  chr17_78084410     HCab    C    G        1      2        2 
  17  chr17_78084410     HPrz    C    G        1      2        2 
  17  chr17_78084410     ZBoe    C    G        0      0        2 
  17  chr17_78084410     ZGre    C    G        0      0        2 
  17  chr17_78084410     ZHar    C    G        0      0        2 
  17  chr17_78084410   Sample    C    G        0      0        2 
  17  chr17_78094844     AAsi    G    T        0      0        2 
  17  chr17_78094844     AKia    G    T        0      0        2 
  17  chr17_78094844     AOna    G    T        0      0        2 
  17  chr17_78094844     ASom    G    T        0      0        2 
  17  chr17_78094844     HCab    G    T        1      2        2 
  17  chr17_78094844     HPrz    G    T        1      2        2 
  17  chr17_78094844     ZBoe    G    T        0      0        2 
  17  chr17_78094844     ZGre    G    T        0      0        2 
  17  chr17_78094844     ZHar    G    T        0      0        2 
  17  chr17_78094844   Sample    G    T        0      0        2 
  17  chr17_78098292     AAsi    C    T        0      0        2 
  17  chr17_78098292     AKia    C    T        0      0        2 
  17  chr17_78098292     AOna    C    T        0      0        2 
  17  chr17_78098292     ASom    C    T        0      0        2 
  17  chr17_78098292     HCab    C    T        1      2        2 
  17  chr17_78098292     HPrz    C    T        1      2        2 
  17  chr17_78098292     ZBoe    C    T        0      0        2 
  17  chr17_78098292     ZGre    C    T        0      0        2 
  17  chr17_78098292     ZHar    C    T        0      0        2 
  17  chr17_78098292   Sample    C    T        0      0        2 
  17  chr17_78100309     AAsi    T    C        0      0        2 
  17  chr17_78100309     AKia    T    C        0      0        2 
  17  chr17_78100309     AOna    T    C        0      0        2 
  17  chr17_78100309     ASom    T    C        0      0        2 
  17  chr17_78100309     HCab    T    C        0      0        2 
  17  chr17_78100309     HPrz    T    C        0      0        2 
  17  chr17_78100309     ZBoe    T    C        0      0        2 
  17  chr17_78100309     ZGre    T    C        0      0        2 
  17  chr17_78100309     ZHar    T    C        1      2        2 
  17  chr17_78100309   Sample    T    C        0      0        2 
  17  chr17_78101237     AAsi    A    C        0      0        2 
  17  chr17_78101237     AKia    A    C        0      0        2 
  17  chr17_78101237     AOna    A    C        0      0        2 
  17  chr17_78101237     ASom    A    C        0      0        2 
  17  chr17_78101237     HCab    A    C        1      2        2 
  17  chr17_78101237     HPrz    A    C        1      2        2 
  17  chr17_78101237     ZBoe    A    C        0      0        2 
  17  chr17_78101237     ZGre    A    C        0      0        2 
  17  chr17_78101237     ZHar    A    C        0      0        2 
  17  chr17_78101237   Sample    A    C        0      0        2 
  17  chr17_78114463     AAsi    C    A        0      0        2 
  17  chr17_78114463     AKia    C    A        0      0        2 
  17  chr17_78114463     AOna    C    A        0      0        2 
  17  chr17_78114463     ASom    C    A        0      0        2 
  17  chr17_78114463     HCab    C    A        0      0        2 
  17  chr17_78114463     HPrz    C    A      0.5      1        2 
  17  chr17_78114463     ZBoe    C    A        0      0        2 
  17  chr17_78114463     ZGre    C    A        0      0        2 
  17  chr17_78114463     ZHar    C    A        0      0        2 
  17  chr17_78114463   Sample    C    A        0      0        2 
  17  chr17_78115530     AAsi    C    G        0      0        2 
  17  chr17_78115530     AKia    C    G        0      0        2 
  17  chr17_78115530     AOna    C    G        0      0        2 
  17  chr17_78115530     ASom    C    G        0      0        2 
  17  chr17_78115530     HCab    C    G        0      0        2 
  17  chr17_78115530     HPrz    C    G        0      0        2 
  17  chr17_78115530     ZBoe    C    G        0      0        2 
  17  chr17_78115530     ZGre    C    G        1      2        2 
  17  chr17_78115530     ZHar    C    G        0      0        2 
  17  chr17_78115530   Sample    C    G        0      0        2 
  17  chr17_78117349     AAsi    T    C        1      2        2 
  17  chr17_78117349     AKia    T    C        0      0        2 
  17  chr17_78117349     AOna    T    C        0      0        2 
  17  chr17_78117349     ASom    T    C        0      0        2 
  17  chr17_78117349     HCab    T    C        0      0        2 
  17  chr17_78117349     HPrz    T    C        0      0        2 
  17  chr17_78117349     ZBoe    T    C        0      0        2 
  17  chr17_78117349     ZGre    T    C        0      0        2 
  17  chr17_78117349     ZHar    T    C        0      0        2 
  17  chr17_78117349   Sample    T    C        1      2        2 
  17  chr17_78118760     AAsi    G    A        0      0        2 
  17  chr17_78118760     AKia    G    A        0      0        2 
  17  chr17_78118760     AOna    G    A        0      0        2 
  17  chr17_78118760     ASom    G    A        0      0        2 
  17  chr17_78118760     HCab    G    A        1      2        2 
  17  chr17_78118760     HPrz    G    A        1      2        2 
  17  chr17_78118760     ZBoe    G    A        0      0        2 
  17  chr17_78118760     ZGre    G    A        0      0        2 
  17  chr17_78118760     ZHar    G    A        0      0        2 
  17  chr17_78118760   Sample    G    A        0      0        2 
  17  chr17_78127533     AAsi    A    G        0      0        2 
  17  chr17_78127533     AKia    A    G        0      0        2 
  17  chr17_78127533     AOna    A    G        0      0        2 
  17  chr17_78127533     ASom    A    G        1      2        2 
  17  chr17_78127533     HCab    A    G        0      0        2 
  17  chr17_78127533     HPrz    A    G        0      0        2 
  17  chr17_78127533     ZBoe    A    G        0      0        2 
  17  chr17_78127533     ZGre    A    G        0      0        2 
  17  chr17_78127533     ZHar    A    G        0      0        2 
  17  chr17_78127533   Sample    A    G        0      0        2 
  17  chr17_78133149     AAsi    A    G        0      0        2 
  17  chr17_78133149     AKia    A    G        0      0        2 
  17  chr17_78133149     AOna    A    G        0      0        2 
  17  chr17_78133149     ASom    A    G        0      0        2 
  17  chr17_78133149     HCab    A    G        1      2        2 
  17  chr17_78133149     HPrz    A    G      0.5      1        2 
  17  chr17_78133149     ZBoe    A    G        0      0        2 
  17  chr17_78133149     ZGre    A    G        0      0        2 
  17  chr17_78133149     ZHar    A    G        0      0        2 
  17  chr17_78133149   Sample    A    G        0      0        2 
  17  chr17_78144333     AAsi    A    C        0      0        2 
  17  chr17_78144333     AKia    A    C        0      0        2 
  17  chr17_78144333     AOna    A    C        0      0        2 
  17  chr17_78144333     ASom    A    C        0      0        2 
  17  chr17_78144333     HCab    A    C        0      0        2 
  17  chr17_78144333     HPrz    A    C        0      0        2 
  17  chr17_78144333     ZBoe    A    C        0      0        2 
  17  chr17_78144333     ZGre    A    C        1      2        2 
  17  chr17_78144333     ZHar    A    C        0      0        2 
  17  chr17_78144333   Sample    A    C        0      0        2 
  17  chr17_78144981     AAsi    C    T        0      0        2 
  17  chr17_78144981     AKia    C    T        0      0        2 
  17  chr17_78144981     AOna    C    T        0      0        2 
  17  chr17_78144981     ASom    C    T        0      0        2 
  17  chr17_78144981     HCab    C    T        1      2        2 
  17  chr17_78144981     HPrz    C    T        1      2        2 
  17  chr17_78144981     ZBoe    C    T        0      0        2 
  17  chr17_78144981     ZGre    C    T        0      0        2 
  17  chr17_78144981     ZHar    C    T        0      0        2 
  17  chr17_78144981   Sample    C    T        0      0        2 
  17  chr17_78146135     AAsi    C    A        0      0        2 
  17  chr17_78146135     AKia    C    A        0      0        2 
  17  chr17_78146135     AOna    C    A        0      0        2 
  17  chr17_78146135     ASom    C    A        0      0        2 
  17  chr17_78146135     HCab    C    A        1      2        2 
  17  chr17_78146135     HPrz    C    A      0.5      1        2 
  17  chr17_78146135     ZBoe    C    A        0      0        2 
  17  chr17_78146135     ZGre    C    A        0      0        2 
  17  chr17_78146135     ZHar    C    A        0      0        2 
  17  chr17_78146135   Sample    C    A        0      0        2 
  17  chr17_78146436     AAsi    T    C        1      2        2 
  17  chr17_78146436     AKia    T    C        0      0        2 
  17  chr17_78146436     AOna    T    C        0      0        2 
  17  chr17_78146436     ASom    T    C        1      2        2 
  17  chr17_78146436     HCab    T    C        1      2        2 
  17  chr17_78146436     HPrz    T    C      0.5      1        2 
  17  chr17_78146436     ZBoe    T    C        0      0        2 
  17  chr17_78146436     ZGre    T    C        0      0        2 
  17  chr17_78146436     ZHar    T    C        0      0        2 
  17  chr17_78146436   Sample    T    C        1      2        2 
  17  chr17_78156929     AAsi    T    C        0      0        2 
  17  chr17_78156929     AKia    T    C        0      0        2 
  17  chr17_78156929     AOna    T    C        0      0        2 
  17  chr17_78156929     ASom    T    C        0      0        2 
  17  chr17_78156929     HCab    T    C        1      2        2 
  17  chr17_78156929     HPrz    T    C        0      0        2 
  17  chr17_78156929     ZBoe    T    C        0      0        2 
  17  chr17_78156929     ZGre    T    C        1      2        2 
  17  chr17_78156929     ZHar    T    C        0      0        2 
  17  chr17_78156929   Sample    T    C        0      0        2 
  17  chr17_78165322     AAsi    G    A        0      0        2 
  17  chr17_78165322     AKia    G    A        0      0        2 
  17  chr17_78165322     AOna    G    A        0      0        2 
  17  chr17_78165322     ASom    G    A        0      0        2 
  17  chr17_78165322     HCab    G    A        0      0        2 
  17  chr17_78165322     HPrz    G    A      0.5      1        2 
  17  chr17_78165322     ZBoe    G    A        0      0        2 
  17  chr17_78165322     ZGre    G    A        0      0        2 
  17  chr17_78165322     ZHar    G    A        0      0        2 
  17  chr17_78165322   Sample    G    A        0      0        2 
  17  chr17_78167849     AAsi    A    G        0      0        2 
  17  chr17_78167849     AKia    A    G        0      0        2 
  17  chr17_78167849     AOna    A    G        0      0        2 
  17  chr17_78167849     ASom    A    G        0      0        2 
  17  chr17_78167849     HCab    A    G        1      2        2 
  17  chr17_78167849     HPrz    A    G        1      2        2 
  17  chr17_78167849     ZBoe    A    G        0      0        2 
  17  chr17_78167849     ZGre    A    G        0      0        2 
  17  chr17_78167849     ZHar    A    G        0      0        2 
  17  chr17_78167849   Sample    A    G        0      0        2 
  17  chr17_78171170     AAsi    C    A        0      0        2 
  17  chr17_78171170     AKia    C    A        1      2        2 
  17  chr17_78171170     AOna    C    A        0      0        2 
  17  chr17_78171170     ASom    C    A        0      0        2 
  17  chr17_78171170     HCab    C    A        0      0        2 
  17  chr17_78171170     HPrz    C    A        0      0        2 
  17  chr17_78171170     ZBoe    C    A        0      0        2 
  17  chr17_78171170     ZGre    C    A        0      0        2 
  17  chr17_78171170     ZHar    C    A        0      0        2 
  17  chr17_78171170   Sample    C    A        0      0        2 
  17  chr17_78174163     AAsi    T    C        0      0        2 
  17  chr17_78174163     AKia    T    C        0      0        2 
  17  chr17_78174163     AOna    T    C        0      0        2 
  17  chr17_78174163     ASom    T    C        0      0        2 
  17  chr17_78174163     HCab    T    C        0      0        2 
  17  chr17_78174163     HPrz    T    C        0      0        2 
  17  chr17_78174163     ZBoe    T    C        1      2        2 
  17  chr17_78174163     ZGre    T    C        0      0        2 
  17  chr17_78174163     ZHar    T    C        0      0        2 
  17  chr17_78174163   Sample    T    C        0      0        2 
  17  chr17_78176695     AAsi    A    G        0      0        2 
  17  chr17_78176695     AKia    A    G        0      0        2 
  17  chr17_78176695     AOna    A    G        0      0        2 
  17  chr17_78176695     ASom    A    G        0      0        2 
  17  chr17_78176695     HCab    A    G        0      0        2 
  17  chr17_78176695     HPrz    A    G        0      0        2 
  17  chr17_78176695     ZBoe    A    G        0      0        2 
  17  chr17_78176695     ZGre    A    G        0      0        2 
  17  chr17_78176695     ZHar    A    G      0.5      1        2 
  17  chr17_78176695   Sample    A    G        0      0        2 
  17  chr17_78178913     AAsi    A    G        0      0        2 
  17  chr17_78178913     AKia    A    G        0      0        2 
  17  chr17_78178913     AOna    A    G        0      0        2 
  17  chr17_78178913     ASom    A    G        0      0        2 
  17  chr17_78178913     HCab    A    G        0      0        2 
  17  chr17_78178913     HPrz    A    G        0      0        2 
  17  chr17_78178913     ZBoe    A    G        0      0        2 
  17  chr17_78178913     ZGre    A    G        0      0        2 
  17  chr17_78178913     ZHar    A    G        1      2        2 
  17  chr17_78178913   Sample    A    G        0      0        2 
  17  chr17_78189007     AAsi    T    C        0      0        2 
  17  chr17_78189007     AKia    T    C        0      0        2 
  17  chr17_78189007     AOna    T    C        0      0        2 
  17  chr17_78189007     ASom    T    C        0      0        2 
  17  chr17_78189007     HCab    T    C        0      0        2 
  17  chr17_78189007     HPrz    T    C      0.5      1        2 
  17  chr17_78189007     ZBoe    T    C        0      0        2 
  17  chr17_78189007     ZGre    T    C        0      0        2 
  17  chr17_78189007     ZHar    T    C        0      0        2 
  17  chr17_78189007   Sample    T    C        0      0        2 
  17  chr17_78200673     AAsi    T    G        0      0        2 
  17  chr17_78200673     AKia    T    G        0      0        2 
  17  chr17_78200673     AOna    T    G        0      0        2 
  17  chr17_78200673     ASom    T    G        0      0        2 
  17  chr17_78200673     HCab    T    G        1      2        2 
  17  chr17_78200673     HPrz    T    G        1      2        2 
  17  chr17_78200673     ZBoe    T    G        0      0        2 
  17  chr17_78200673     ZGre    T    G        0      0        2 
  17  chr17_78200673     ZHar    T    G        0      0        2 
  17  chr17_78200673   Sample    T    G        0      0        2 
  17  chr17_78205220     AAsi    C    G        0      0        2 
  17  chr17_78205220     AKia    C    G        0      0        2 
  17  chr17_78205220     AOna    C    G        0      0        2 
  17  chr17_78205220     ASom    C    G        0      0        2 
  17  chr17_78205220     HCab    C    G        1      2        2 
  17  chr17_78205220     HPrz    C    G        1      2        2 
  17  chr17_78205220     ZBoe    C    G        0      0        2 
  17  chr17_78205220     ZGre    C    G        0      0        2 
  17  chr17_78205220     ZHar    C    G        0      0        2 
  17  chr17_78205220   Sample    C    G        0      0        2 
  17  chr17_78206682     AAsi    T    C        0      0        2 
  17  chr17_78206682     AKia    T    C        0      0        2 
  17  chr17_78206682     AOna    T    C        0      0        2 
  17  chr17_78206682     ASom    T    C        0      0        2 
  17  chr17_78206682     HCab    T    C        0      0        2 
  17  chr17_78206682     HPrz    T    C        0      0        2 
  17  chr17_78206682     ZBoe    T    C        0      0        2 
  17  chr17_78206682     ZGre    T    C        0      0        2 
  17  chr17_78206682     ZHar    T    C        1      2        2 
  17  chr17_78206682   Sample    T    C        0      0        2 
  17  chr17_78215505     AAsi    T    G        0      0        2 
  17  chr17_78215505     AKia    T    G        1      2        2 
  17  chr17_78215505     AOna    T    G        0      0        2 
  17  chr17_78215505     ASom    T    G        0      0        2 
  17  chr17_78215505     HCab    T    G        0      0        2 
  17  chr17_78215505     HPrz    T    G        0      0        2 
  17  chr17_78215505     ZBoe    T    G        0      0        2 
  17  chr17_78215505     ZGre    T    G        0      0        2 
  17  chr17_78215505     ZHar    T    G        0      0        2 
  17  chr17_78215505   Sample    T    G        0      0        2 
  17  chr17_78217400     AAsi    A    G        0      0        2 
  17  chr17_78217400     AKia    A    G        0      0        2 
  17  chr17_78217400     AOna    A    G        0      0        2 
  17  chr17_78217400     ASom    A    G        0      0        2 
  17  chr17_78217400     HCab    A    G        1      2        2 
  17  chr17_78217400     HPrz    A    G      0.5      1        2 
  17  chr17_78217400     ZBoe    A    G        0      0        2 
  17  chr17_78217400     ZGre    A    G        0      0        2 
  17  chr17_78217400     ZHar    A    G        0      0        2 
  17  chr17_78217400   Sample    A    G        0      0        2 
  17  chr17_78219308     AAsi    G    A        0      0        2 
  17  chr17_78219308     AKia    G    A        0      0        2 
  17  chr17_78219308     AOna    G    A        0      0        2 
  17  chr17_78219308     ASom    G    A        0      0        2 
  17  chr17_78219308     HCab    G    A        0      0        2 
  17  chr17_78219308     HPrz    G    A      0.5      1        2 
  17  chr17_78219308     ZBoe    G    A        0      0        2 
  17  chr17_78219308     ZGre    G    A        0      0        2 
  17  chr17_78219308     ZHar    G    A        0      0        2 
  17  chr17_78219308   Sample    G    A        0      0        2 
  17  chr17_78225182     AAsi    T    C      0.5      1        2 
  17  chr17_78225182     AKia    T    C        0      0        2 
  17  chr17_78225182     AOna    T    C        0      0        2 
  17  chr17_78225182     ASom    T    C        0      0        2 
  17  chr17_78225182     HCab    T    C        0      0        2 
  17  chr17_78225182     HPrz    T    C        0      0        2 
  17  chr17_78225182     ZBoe    T    C        0      0        2 
  17  chr17_78225182     ZGre    T    C        0      0        2 
  17  chr17_78225182     ZHar    T    C        0      0        2 
  17  chr17_78225182   Sample    T    C        1      2        2 
  17  chr17_78229605     AAsi    A    G        0      0        2 
  17  chr17_78229605     AKia    A    G        0      0        2 
  17  chr17_78229605     AOna    A    G        0      0        2 
  17  chr17_78229605     ASom    A    G        0      0        2 
  17  chr17_78229605     HCab    A    G        1      2        2 
  17  chr17_78229605     HPrz    A    G        1      2        2 
  17  chr17_78229605     ZBoe    A    G        0      0        2 
  17  chr17_78229605     ZGre    A    G        0      0        2 
  17  chr17_78229605     ZHar    A    G        0      0        2 
  17  chr17_78229605   Sample    A    G        0      0        2 
  17  chr17_78233495     AAsi    C    A        0      0        2 
  17  chr17_78233495     AKia    C    A        1      2        2 
  17  chr17_78233495     AOna    C    A        1      2        2 
  17  chr17_78233495     ASom    C    A        0      0        2 
  17  chr17_78233495     HCab    C    A        0      0        2 
  17  chr17_78233495     HPrz    C    A        0      0        2 
  17  chr17_78233495     ZBoe    C    A        0      0        2 
  17  chr17_78233495     ZGre    C    A        0      0        2 
  17  chr17_78233495     ZHar    C    A        0      0        2 
  17  chr17_78233495   Sample    C    A        0      0        2 
  17  chr17_78234382     AAsi    G    A        0      0        2 
  17  chr17_78234382     AKia    G    A        0      0        2 
  17  chr17_78234382     AOna    G    A        0      0        2 
  17  chr17_78234382     ASom    G    A        0      0        2 
  17  chr17_78234382     HCab    G    A        0      0        2 
  17  chr17_78234382     HPrz    G    A        0      0        2 
  17  chr17_78234382     ZBoe    G    A      0.5      1        2 
  17  chr17_78234382     ZGre    G    A        0      0        2 
  17  chr17_78234382     ZHar    G    A        0      0        2 
  17  chr17_78234382   Sample    G    A        0      0        2 
  17  chr17_78237371     AAsi    T    C        0      0        2 
  17  chr17_78237371     AKia    T    C        0      0        2 
  17  chr17_78237371     AOna    T    C        0      0        2 
  17  chr17_78237371     ASom    T    C        0      0        2 
  17  chr17_78237371     HCab    T    C        1      2        2 
  17  chr17_78237371     HPrz    T    C      0.5      1        2 
  17  chr17_78237371     ZBoe    T    C        0      0        2 
  17  chr17_78237371     ZGre    T    C        0      0        2 
  17  chr17_78237371     ZHar    T    C        0      0        2 
  17  chr17_78237371   Sample    T    C        0      0        2 
  17  chr17_78237796     AAsi    C    T        0      0        2 
  17  chr17_78237796     AKia    C    T        0      0        2 
  17  chr17_78237796     AOna    C    T        0      0        2 
  17  chr17_78237796     ASom    C    T        0      0        2 
  17  chr17_78237796     HCab    C    T        0      0        2 
  17  chr17_78237796     HPrz    C    T        0      0        2 
  17  chr17_78237796     ZBoe    C    T        0      0        2 
  17  chr17_78237796     ZGre    C    T        0      0        2 
  17  chr17_78237796     ZHar    C    T      0.5      1        2 
  17  chr17_78237796   Sample    C    T        0      0        2 
  17  chr17_78238572     AAsi    C    T        0      0        2 
  17  chr17_78238572     AKia    C    T        0      0        2 
  17  chr17_78238572     AOna    C    T        0      0        2 
  17  chr17_78238572     ASom    C    T        0      0        2 
  17  chr17_78238572     HCab    C    T        0      0        2 
  17  chr17_78238572     HPrz    C    T        0      0        2 
  17  chr17_78238572     ZBoe    C    T      0.5      1        2 
  17  chr17_78238572     ZGre    C    T        0      0        2 
  17  chr17_78238572     ZHar    C    T        0      0        2 
  17  chr17_78238572   Sample    C    T        0      0        2 
  17  chr17_78241967     AAsi    T    C        0      0        2 
  17  chr17_78241967     AKia    T    C        1      2        2 
  17  chr17_78241967     AOna    T    C        1      2        2 
  17  chr17_78241967     ASom    T    C        0      0        2 
  17  chr17_78241967     HCab    T    C        0      0        2 
  17  chr17_78241967     HPrz    T    C        0      0        2 
  17  chr17_78241967     ZBoe    T    C        0      0        2 
  17  chr17_78241967     ZGre    T    C        0      0        2 
  17  chr17_78241967     ZHar    T    C        0      0        2 
  17  chr17_78241967   Sample    T    C        0      0        2 
  17  chr17_78248745     AAsi    T    C        0      0        2 
  17  chr17_78248745     AKia    T    C        0      0        2 
  17  chr17_78248745     AOna    T    C        1      2        2 
  17  chr17_78248745     ASom    T    C        0      0        2 
  17  chr17_78248745     HCab    T    C        0      0        2 
  17  chr17_78248745     HPrz    T    C        0      0        2 
  17  chr17_78248745     ZBoe    T    C        0      0        2 
  17  chr17_78248745     ZGre    T    C        0      0        2 
  17  chr17_78248745     ZHar    T    C        0      0        2 
  17  chr17_78248745   Sample    T    C        0      0        2 
  17  chr17_78248898     AAsi    T    G        0      0        2 
  17  chr17_78248898     AKia    T    G        1      2        2 
  17  chr17_78248898     AOna    T    G        1      2        2 
  17  chr17_78248898     ASom    T    G        0      0        2 
  17  chr17_78248898     HCab    T    G        0      0        2 
  17  chr17_78248898     HPrz    T    G        0      0        2 
  17  chr17_78248898     ZBoe    T    G        0      0        2 
  17  chr17_78248898     ZGre    T    G        0      0        2 
  17  chr17_78248898     ZHar    T    G        0      0        2 
  17  chr17_78248898   Sample    T    G        0      0        2 
  17  chr17_78256969     AAsi    T    C        0      0        2 
  17  chr17_78256969     AKia    T    C        1      2        2 
  17  chr17_78256969     AOna    T    C        0      0        2 
  17  chr17_78256969     ASom    T    C        0      0        2 
  17  chr17_78256969     HCab    T    C        0      0        2 
  17  chr17_78256969     HPrz    T    C        0      0        2 
  17  chr17_78256969     ZBoe    T    C        1      2        2 
  17  chr17_78256969     ZGre    T    C        1      2        2 
  17  chr17_78256969     ZHar    T    C        1      2        2 
  17  chr17_78256969   Sample    T    C        0      0        2 
  17  chr17_78260118     AAsi    C    A        0      0        2 
  17  chr17_78260118     AKia    C    A      0.5      1        2 
  17  chr17_78260118     AOna    C    A        0      0        2 
  17  chr17_78260118     ASom    C    A        0      0        2 
  17  chr17_78260118     HCab    C    A        0      0        2 
  17  chr17_78260118     HPrz    C    A        0      0        2 
  17  chr17_78260118     ZBoe    C    A        0      0        2 
  17  chr17_78260118     ZGre    C    A        0      0        2 
  17  chr17_78260118     ZHar    C    A        0      0        2 
  17  chr17_78260118   Sample    C    A        0      0        2 
  17  chr17_78266270     AAsi    T    C        0      0        2 
  17  chr17_78266270     AKia    T    C        0      0        2 
  17  chr17_78266270     AOna    T    C        0      0        2 
  17  chr17_78266270     ASom    T    C        0      0        2 
  17  chr17_78266270     HCab    T    C        0      0        2 
  17  chr17_78266270     HPrz    T    C        0      0        2 
  17  chr17_78266270     ZBoe    T    C        1      2        2 
  17  chr17_78266270     ZGre    T    C        1      2        2 
  17  chr17_78266270     ZHar    T    C        0      0        2 
  17  chr17_78266270   Sample    T    C        0      0        2 
  17  chr17_78268683     AAsi    G    A        0      0        2 
  17  chr17_78268683     AKia    G    A        0      0        2 
  17  chr17_78268683     AOna    G    A        0      0        2 
  17  chr17_78268683     ASom    G    A        0      0        2 
  17  chr17_78268683     HCab    G    A        1      2        2 
  17  chr17_78268683     HPrz    G    A        1      2        2 
  17  chr17_78268683     ZBoe    G    A        0      0        2 
  17  chr17_78268683     ZGre    G    A        0      0        2 
  17  chr17_78268683     ZHar    G    A        0      0        2 
  17  chr17_78268683   Sample    G    A        0      0        2 
  17  chr17_78270271     AAsi    T    C        0      0        2 
  17  chr17_78270271     AKia    T    C        0      0        2 
  17  chr17_78270271     AOna    T    C        0      0        2 
  17  chr17_78270271     ASom    T    C        1      2        2 
  17  chr17_78270271     HCab    T    C        0      0        2 
  17  chr17_78270271     HPrz    T    C        0      0        2 
  17  chr17_78270271     ZBoe    T    C        0      0        2 
  17  chr17_78270271     ZGre    T    C        0      0        2 
  17  chr17_78270271     ZHar    T    C        0      0        2 
  17  chr17_78270271   Sample    T    C        0      0        2 
  17  chr17_78271449     AAsi    G    A        0      0        2 
  17  chr17_78271449     AKia    G    A        0      0        2 
  17  chr17_78271449     AOna    G    A        0      0        2 
  17  chr17_78271449     ASom    G    A        0      0        2 
  17  chr17_78271449     HCab    G    A        1      2        2 
  17  chr17_78271449     HPrz    G    A        1      2        2 
  17  chr17_78271449     ZBoe    G    A        0      0        2 
  17  chr17_78271449     ZGre    G    A        0      0        2 
  17  chr17_78271449     ZHar    G    A        0      0        2 
  17  chr17_78271449   Sample    G    A        0      0        2 
  17  chr17_78271736     AAsi    A    C        1      2        2 
  17  chr17_78271736     AKia    A    C        0      0        2 
  17  chr17_78271736     AOna    A    C        0      0        2 
  17  chr17_78271736     ASom    A    C        1      2        2 
  17  chr17_78271736     HCab    A    C        0      0        2 
  17  chr17_78271736     HPrz    A    C        0      0        2 
  17  chr17_78271736     ZBoe    A    C        0      0        2 
  17  chr17_78271736     ZGre    A    C        0      0        2 
  17  chr17_78271736     ZHar    A    C        0      0        2 
  17  chr17_78271736   Sample    A    C        1      2        2 
  17  chr17_78271825     AAsi    T    C      0.5      1        2 
  17  chr17_78271825     AKia    T    C        0      0        2 
  17  chr17_78271825     AOna    T    C        0      0        2 
  17  chr17_78271825     ASom    T    C        0      0        2 
  17  chr17_78271825     HCab    T    C        0      0        2 
  17  chr17_78271825     HPrz    T    C        0      0        2 
  17  chr17_78271825     ZBoe    T    C        0      0        2 
  17  chr17_78271825     ZGre    T    C        0      0        2 
  17  chr17_78271825     ZHar    T    C        0      0        2 
  17  chr17_78271825   Sample    T    C        0      0        2 
  17  chr17_78275495     AAsi    G    C        1      2        2 
  17  chr17_78275495     AKia    G    C        0      0        2 
  17  chr17_78275495     AOna    G    C        0      0        2 
  17  chr17_78275495     ASom    G    C        1      2        2 
  17  chr17_78275495     HCab    G    C        0      0        2 
  17  chr17_78275495     HPrz    G    C        0      0        2 
  17  chr17_78275495     ZBoe    G    C        0      0        2 
  17  chr17_78275495     ZGre    G    C        0      0        2 
  17  chr17_78275495     ZHar    G    C        0      0        2 
  17  chr17_78275495   Sample    G    C        1      2        2 
  17  chr17_78290519     AAsi    G    T        0      0        2 
  17  chr17_78290519     AKia    G    T        0      0        2 
  17  chr17_78290519     AOna    G    T        0      0        2 
  17  chr17_78290519     ASom    G    T        0      0        2 
  17  chr17_78290519     HCab    G    T        0      0        2 
  17  chr17_78290519     HPrz    G    T      0.5      1        2 
  17  chr17_78290519     ZBoe    G    T        0      0        2 
  17  chr17_78290519     ZGre    G    T        0      0        2 
  17  chr17_78290519     ZHar    G    T        0      0        2 
  17  chr17_78290519   Sample    G    T        0      0        2 
  17  chr17_78292812     AAsi    T    C        0      0        2 
  17  chr17_78292812     AKia    T    C        0      0        2 
  17  chr17_78292812     AOna    T    C        0      0        2 
  17  chr17_78292812     ASom    T    C        0      0        2 
  17  chr17_78292812     HCab    T    C        0      0        2 
  17  chr17_78292812     HPrz    T    C        0      0        2 
  17  chr17_78292812     ZBoe    T    C        0      0        2 
  17  chr17_78292812     ZGre    T    C        0      0        2 
  17  chr17_78292812     ZHar    T    C        1      2        2 
  17  chr17_78292812   Sample    T    C        0      0        2 
  17  chr17_78303706     AAsi    G    C        0      0        2 
  17  chr17_78303706     AKia    G    C        0      0        2 
  17  chr17_78303706     AOna    G    C        0      0        2 
  17  chr17_78303706     ASom    G    C        0      0        2 
  17  chr17_78303706     HCab    G    C        0      0        2 
  17  chr17_78303706     HPrz    G    C        0      0        2 
  17  chr17_78303706     ZBoe    G    C        0      0        2 
  17  chr17_78303706     ZGre    G    C        0      0        2 
  17  chr17_78303706     ZHar    G    C        1      2        2 
  17  chr17_78303706   Sample    G    C        0      0        2 
  17  chr17_78306523     AAsi    T    C        0      0        2 
  17  chr17_78306523     AKia    T    C        0      0        2 
  17  chr17_78306523     AOna    T    C        0      0        2 
  17  chr17_78306523     ASom    T    C        0      0        2 
  17  chr17_78306523     HCab    T    C        1      2        2 
  17  chr17_78306523     HPrz    T    C        1      2        2 
  17  chr17_78306523     ZBoe    T    C        0      0        2 
  17  chr17_78306523     ZGre    T    C        0      0        2 
  17  chr17_78306523     ZHar    T    C        0      0        2 
  17  chr17_78306523   Sample    T    C        0      0        2 
  17  chr17_78328090     AAsi    T    C        0      0        2 
  17  chr17_78328090     AKia    T    C        0      0        2 
  17  chr17_78328090     AOna    T    C        0      0        2 
  17  chr17_78328090     ASom    T    C        0      0        2 
  17  chr17_78328090     HCab    T    C        0      0        2 
  17  chr17_78328090     HPrz    T    C        0      0        2 
  17  chr17_78328090     ZBoe    T    C        0      0        2 
  17  chr17_78328090     ZGre    T    C        1      2        2 
  17  chr17_78328090     ZHar    T    C        0      0        2 
  17  chr17_78328090   Sample    T    C        0      0        2 
  17  chr17_78331913     AAsi    T    C        0      0        2 
  17  chr17_78331913     AKia    T    C        0      0        2 
  17  chr17_78331913     AOna    T    C        0      0        2 
  17  chr17_78331913     ASom    T    C        0      0        2 
  17  chr17_78331913     HCab    T    C        0      0        2 
  17  chr17_78331913     HPrz    T    C        0      0        2 
  17  chr17_78331913     ZBoe    T    C        1      2        2 
  17  chr17_78331913     ZGre    T    C        0      0        2 
  17  chr17_78331913     ZHar    T    C        0      0        2 
  17  chr17_78331913   Sample    T    C        0      0        2 
  17  chr17_78346080     AAsi    T    C        0      0        2 
  17  chr17_78346080     AKia    T    C        0      0        2 
  17  chr17_78346080     AOna    T    C        0      0        2 
  17  chr17_78346080     ASom    T    C        0      0        2 
  17  chr17_78346080     HCab    T    C        0      0        2 
  17  chr17_78346080     HPrz    T    C        0      0        2 
  17  chr17_78346080     ZBoe    T    C      0.5      1        2 
  17  chr17_78346080     ZGre    T    C        0      0        2 
  17  chr17_78346080     ZHar    T    C        0      0        2 
  17  chr17_78346080   Sample    T    C        0      0        2 
  17  chr17_78351309     AAsi    C    T        0      0        2 
  17  chr17_78351309     AKia    C    T        0      0        2 
  17  chr17_78351309     AOna    C    T        0      0        2 
  17  chr17_78351309     ASom    C    T        0      0        2 
  17  chr17_78351309     HCab    C    T        0      0        2 
  17  chr17_78351309     HPrz    C    T        0      0        2 
  17  chr17_78351309     ZBoe    C    T        0      0        2 
  17  chr17_78351309     ZGre    C    T        1      2        2 
  17  chr17_78351309     ZHar    C    T        0      0        2 
  17  chr17_78351309   Sample    C    T        0      0        2 
  17  chr17_78357657     AAsi    C    A        0      0        2 
  17  chr17_78357657     AKia    C    A        0      0        2 
  17  chr17_78357657     AOna    C    A        0      0        2 
  17  chr17_78357657     ASom    C    A        0      0        2 
  17  chr17_78357657     HCab    C    A        0      0        2 
  17  chr17_78357657     HPrz    C    A        0      0        2 
  17  chr17_78357657     ZBoe    C    A        0      0        2 
  17  chr17_78357657     ZGre    C    A        1      2        2 
  17  chr17_78357657     ZHar    C    A        0      0        2 
  17  chr17_78357657   Sample    C    A        0      0        2 
  17  chr17_78359457     AAsi    T    C        0      0        2 
  17  chr17_78359457     AKia    T    C        0      0        2 
  17  chr17_78359457     AOna    T    C        0      0        2 
  17  chr17_78359457     ASom    T    C        1      2        2 
  17  chr17_78359457     HCab    T    C        0      0        2 
  17  chr17_78359457     HPrz    T    C        0      0        2 
  17  chr17_78359457     ZBoe    T    C        0      0        2 
  17  chr17_78359457     ZGre    T    C        0      0        2 
  17  chr17_78359457     ZHar    T    C        0      0        2 
  17  chr17_78359457   Sample    T    C        1      2        2 
  17  chr17_78365068     AAsi    T    C        0      0        2 
  17  chr17_78365068     AKia    T    C        0      0        2 
  17  chr17_78365068     AOna    T    C        0      0        2 
  17  chr17_78365068     ASom    T    C        0      0        2 
  17  chr17_78365068     HCab    T    C        0      0        2 
  17  chr17_78365068     HPrz    T    C        1      2        2 
  17  chr17_78365068     ZBoe    T    C        0      0        2 
  17  chr17_78365068     ZGre    T    C        0      0        2 
  17  chr17_78365068     ZHar    T    C        0      0        2 
  17  chr17_78365068   Sample    T    C        0      0        2 
  17  chr17_78370811     AAsi    C    A        0      0        2 
  17  chr17_78370811     AKia    C    A        1      2        2 
  17  chr17_78370811     AOna    C    A        1      2        2 
  17  chr17_78370811     ASom    C    A        0      0        2 
  17  chr17_78370811     HCab    C    A        0      0        2 
  17  chr17_78370811     HPrz    C    A        0      0        2 
  17  chr17_78370811     ZBoe    C    A        0      0        2 
  17  chr17_78370811     ZGre    C    A        0      0        2 
  17  chr17_78370811     ZHar    C    A        0      0        2 
  17  chr17_78370811   Sample    C    A        0      0        2 
  17  chr17_78375887     AAsi    G    T        0      0        2 
  17  chr17_78375887     AKia    G    T        0      0        2 
  17  chr17_78375887     AOna    G    T        0      0        2 
  17  chr17_78375887     ASom    G    T        0      0        2 
  17  chr17_78375887     HCab    G    T        0      0        2 
  17  chr17_78375887     HPrz    G    T      0.5      1        2 
  17  chr17_78375887     ZBoe    G    T        0      0        2 
  17  chr17_78375887     ZGre    G    T        0      0        2 
  17  chr17_78375887     ZHar    G    T        0      0        2 
  17  chr17_78375887   Sample    G    T        0      0        2 
  17  chr17_78380745     AAsi    A    G        0      0        2 
  17  chr17_78380745     AKia    A    G        0      0        2 
  17  chr17_78380745     AOna    A    G        0      0        2 
  17  chr17_78380745     ASom    A    G        0      0        2 
  17  chr17_78380745     HCab    A    G        0      0        2 
  17  chr17_78380745     HPrz    A    G        0      0        2 
  17  chr17_78380745     ZBoe    A    G        0      0        2 
  17  chr17_78380745     ZGre    A    G        1      2        2 
  17  chr17_78380745     ZHar    A    G        0      0        2 
  17  chr17_78380745   Sample    A    G        0      0        2 
  17  chr17_78390186     AAsi    C    G        0      0        2 
  17  chr17_78390186     AKia    C    G        0      0        2 
  17  chr17_78390186     AOna    C    G        0      0        2 
  17  chr17_78390186     ASom    C    G        0      0        2 
  17  chr17_78390186     HCab    C    G        0      0        2 
  17  chr17_78390186     HPrz    C    G      0.5      1        2 
  17  chr17_78390186     ZBoe    C    G        0      0        2 
  17  chr17_78390186     ZGre    C    G        0      0        2 
  17  chr17_78390186     ZHar    C    G        0      0        2 
  17  chr17_78390186   Sample    C    G        0      0        2 
  17  chr17_78392960     AAsi    G    C        0      0        2 
  17  chr17_78392960     AKia    G    C        0      0        2 
  17  chr17_78392960     AOna    G    C        0      0        2 
  17  chr17_78392960     ASom    G    C        0      0        2 
  17  chr17_78392960     HCab    G    C        0      0        2 
  17  chr17_78392960     HPrz    G    C        0      0        2 
  17  chr17_78392960     ZBoe    G    C        0      0        2 
  17  chr17_78392960     ZGre    G    C        0      0        2 
  17  chr17_78392960     ZHar    G    C        1      2        2 
  17  chr17_78392960   Sample    G    C        0      0        2 
  17  chr17_78393479     AAsi    A    T        0      0        2 
  17  chr17_78393479     AKia    A    T        0      0        2 
  17  chr17_78393479     AOna    A    T        0      0        2 
  17  chr17_78393479     ASom    A    T        0      0        2 
  17  chr17_78393479     HCab    A    T        1      2        2 
  17  chr17_78393479     HPrz    A    T        1      2        2 
  17  chr17_78393479     ZBoe    A    T        0      0        2 
  17  chr17_78393479     ZGre    A    T        0      0        2 
  17  chr17_78393479     ZHar    A    T        0      0        2 
  17  chr17_78393479   Sample    A    T        0      0        2 
  17  chr17_78396953     AAsi    G    C        1      2        2 
  17  chr17_78396953     AKia    G    C        0      0        2 
  17  chr17_78396953     AOna    G    C        0      0        2 
  17  chr17_78396953     ASom    G    C        1      2        2 
  17  chr17_78396953     HCab    G    C        0      0        2 
  17  chr17_78396953     HPrz    G    C        0      0        2 
  17  chr17_78396953     ZBoe    G    C        0      0        2 
  17  chr17_78396953     ZGre    G    C        0      0        2 
  17  chr17_78396953     ZHar    G    C        0      0        2 
  17  chr17_78396953   Sample    G    C        1      2        2 
  17  chr17_78398780     AAsi    G    C        0      0        2 
  17  chr17_78398780     AKia    G    C        0      0        2 
  17  chr17_78398780     AOna    G    C        0      0        2 
  17  chr17_78398780     ASom    G    C        0      0        2 
  17  chr17_78398780     HCab    G    C        0      0        2 
  17  chr17_78398780     HPrz    G    C        0      0        2 
  17  chr17_78398780     ZBoe    G    C        0      0        2 
  17  chr17_78398780     ZGre    G    C        1      2        2 
  17  chr17_78398780     ZHar    G    C        0      0        2 
  17  chr17_78398780   Sample    G    C        0      0        2 
  17  chr17_78401598     AAsi    A    G        0      0        2 
  17  chr17_78401598     AKia    A    G        0      0        2 
  17  chr17_78401598     AOna    A    G        1      2        2 
  17  chr17_78401598     ASom    A    G        0      0        2 
  17  chr17_78401598     HCab    A    G        0      0        2 
  17  chr17_78401598     HPrz    A    G        0      0        2 
  17  chr17_78401598     ZBoe    A    G        0      0        2 
  17  chr17_78401598     ZGre    A    G        0      0        2 
  17  chr17_78401598     ZHar    A    G        0      0        2 
  17  chr17_78401598   Sample    A    G        0      0        2 
  17  chr17_78403773     AAsi    T    G        0      0        2 
  17  chr17_78403773     AKia    T    G        0      0        2 
  17  chr17_78403773     AOna    T    G        0      0        2 
  17  chr17_78403773     ASom    T    G        0      0        2 
  17  chr17_78403773     HCab    T    G        0      0        2 
  17  chr17_78403773     HPrz    T    G        0      0        2 
  17  chr17_78403773     ZBoe    T    G        0      0        2 
  17  chr17_78403773     ZGre    T    G        1      2        2 
  17  chr17_78403773     ZHar    T    G        0      0        2 
  17  chr17_78403773   Sample    T    G        0      0        2 
  17  chr17_78409886     AAsi    C    G        0      0        2 
  17  chr17_78409886     AKia    C    G        0      0        2 
  17  chr17_78409886     AOna    C    G        0      0        2 
  17  chr17_78409886     ASom    C    G        0      0        2 
  17  chr17_78409886     HCab    C    G        0      0        2 
  17  chr17_78409886     HPrz    C    G        0      0        2 
  17  chr17_78409886     ZBoe    C    G        0      0        2 
  17  chr17_78409886     ZGre    C    G        0      0        2 
  17  chr17_78409886     ZHar    C    G        1      2        2 
  17  chr17_78409886   Sample    C    G        0      0        2 
  17  chr17_78410112     AAsi    T    C        0      0        2 
  17  chr17_78410112     AKia    T    C        0      0        2 
  17  chr17_78410112     AOna    T    C        0      0        2 
  17  chr17_78410112     ASom    T    C        0      0        2 
  17  chr17_78410112     HCab    T    C        0      0        2 
  17  chr17_78410112     HPrz    T    C        0      0        2 
  17  chr17_78410112     ZBoe    T    C        0      0        2 
  17  chr17_78410112     ZGre    T    C        0      0        2 
  17  chr17_78410112     ZHar    T    C        1      2        2 
  17  chr17_78410112   Sample    T    C        0      0        2 
  17  chr17_78410226     AAsi    G    C        0      0        2 
  17  chr17_78410226     AKia    G    C        0      0        2 
  17  chr17_78410226     AOna    G    C        0      0        2 
  17  chr17_78410226     ASom    G    C        0      0        2 
  17  chr17_78410226     HCab    G    C        0      0        2 
  17  chr17_78410226     HPrz    G    C        0      0        2 
  17  chr17_78410226     ZBoe    G    C        0      0        2 
  17  chr17_78410226     ZGre    G    C        1      2        2 
  17  chr17_78410226     ZHar    G    C        0      0        2 
  17  chr17_78410226   Sample    G    C        0      0        2 
  17  chr17_78411225     AAsi    A    T        0      0        2 
  17  chr17_78411225     AKia    A    T        0      0        2 
  17  chr17_78411225     AOna    A    T        0      0        2 
  17  chr17_78411225     ASom    A    T        0      0        2 
  17  chr17_78411225     HCab    A    T        0      0        2 
  17  chr17_78411225     HPrz    A    T      0.5      1        2 
  17  chr17_78411225     ZBoe    A    T        0      0        2 
  17  chr17_78411225     ZGre    A    T        0      0        2 
  17  chr17_78411225     ZHar    A    T        0      0        2 
  17  chr17_78411225   Sample    A    T        0      0        2 
  17  chr17_78420634     AAsi    G    A        0      0        2 
  17  chr17_78420634     AKia    G    A        0      0        2 
  17  chr17_78420634     AOna    G    A        0      0        2 
  17  chr17_78420634     ASom    G    A        0      0        2 
  17  chr17_78420634     HCab    G    A        1      2        2 
  17  chr17_78420634     HPrz    G    A        0      0        2 
  17  chr17_78420634     ZBoe    G    A        0      0        2 
  17  chr17_78420634     ZGre    G    A        0      0        2 
  17  chr17_78420634     ZHar    G    A        0      0        2 
  17  chr17_78420634   Sample    G    A        0      0        2 
  17  chr17_78420749     AAsi    C    T        0      0        2 
  17  chr17_78420749     AKia    C    T        0      0        2 
  17  chr17_78420749     AOna    C    T        0      0        2 
  17  chr17_78420749     ASom    C    T        0      0        2 
  17  chr17_78420749     HCab    C    T        1      2        2 
  17  chr17_78420749     HPrz    C    T        1      2        2 
  17  chr17_78420749     ZBoe    C    T        0      0        2 
  17  chr17_78420749     ZGre    C    T        0      0        2 
  17  chr17_78420749     ZHar    C    T        0      0        2 
  17  chr17_78420749   Sample    C    T        0      0        2 
  17  chr17_78422572     AAsi    A    C        1      2        2 
  17  chr17_78422572     AKia    A    C        0      0        2 
  17  chr17_78422572     AOna    A    C        0      0        2 
  17  chr17_78422572     ASom    A    C        0      0        2 
  17  chr17_78422572     HCab    A    C        0      0        2 
  17  chr17_78422572     HPrz    A    C        0      0        2 
  17  chr17_78422572     ZBoe    A    C        0      0        2 
  17  chr17_78422572     ZGre    A    C        0      0        2 
  17  chr17_78422572     ZHar    A    C        0      0        2 
  17  chr17_78422572   Sample    A    C        0      0        2 
  17  chr17_78426511     AAsi    G    A        0      0        2 
  17  chr17_78426511     AKia    G    A        0      0        2 
  17  chr17_78426511     AOna    G    A        0      0        2 
  17  chr17_78426511     ASom    G    A        0      0        2 
  17  chr17_78426511     HCab    G    A        1      2        2 
  17  chr17_78426511     HPrz    G    A        1      2        2 
  17  chr17_78426511     ZBoe    G    A        0      0        2 
  17  chr17_78426511     ZGre    G    A        0      0        2 
  17  chr17_78426511     ZHar    G    A        0      0        2 
  17  chr17_78426511   Sample    G    A        0      0        2 
  17  chr17_78426603     AAsi    G    T        0      0        2 
  17  chr17_78426603     AKia    G    T        0      0        2 
  17  chr17_78426603     AOna    G    T        0      0        2 
  17  chr17_78426603     ASom    G    T        0      0        2 
  17  chr17_78426603     HCab    G    T        1      2        2 
  17  chr17_78426603     HPrz    G    T        1      2        2 
  17  chr17_78426603     ZBoe    G    T        0      0        2 
  17  chr17_78426603     ZGre    G    T        0      0        2 
  17  chr17_78426603     ZHar    G    T        0      0        2 
  17  chr17_78426603   Sample    G    T        0      0        2 
  17  chr17_78438166     AAsi    C    T        0      0        2 
  17  chr17_78438166     AKia    C    T        0      0        2 
  17  chr17_78438166     AOna    C    T        0      0        2 
  17  chr17_78438166     ASom    C    T        0      0        2 
  17  chr17_78438166     HCab    C    T        0      0        2 
  17  chr17_78438166     HPrz    C    T        0      0        2 
  17  chr17_78438166     ZBoe    C    T        0      0        2 
  17  chr17_78438166     ZGre    C    T        0      0        2 
  17  chr17_78438166     ZHar    C    T      0.5      1        2 
  17  chr17_78438166   Sample    C    T        0      0        2 
  17  chr17_78441465     AAsi    T    C        0      0        2 
  17  chr17_78441465     AKia    T    C        0      0        2 
  17  chr17_78441465     AOna    T    C        1      2        2 
  17  chr17_78441465     ASom    T    C        0      0        2 
  17  chr17_78441465     HCab    T    C        0      0        2 
  17  chr17_78441465     HPrz    T    C        0      0        2 
  17  chr17_78441465     ZBoe    T    C        0      0        2 
  17  chr17_78441465     ZGre    T    C        0      0        2 
  17  chr17_78441465     ZHar    T    C        0      0        2 
  17  chr17_78441465   Sample    T    C        0      0        2 
  17  chr17_78442765     AAsi    A    G        0      0        2 
  17  chr17_78442765     AKia    A    G        0      0        2 
  17  chr17_78442765     AOna    A    G        0      0        2 
  17  chr17_78442765     ASom    A    G        0      0        2 
  17  chr17_78442765     HCab    A    G        1      2        2 
  17  chr17_78442765     HPrz    A    G        0      0        2 
  17  chr17_78442765     ZBoe    A    G        0      0        2 
  17  chr17_78442765     ZGre    A    G        0      0        2 
  17  chr17_78442765     ZHar    A    G        0      0        2 
  17  chr17_78442765   Sample    A    G        0      0        2 
  17  chr17_78443572     AAsi    G    A        0      0        2 
  17  chr17_78443572     AKia    G    A        0      0        2 
  17  chr17_78443572     AOna    G    A        1      2        2 
  17  chr17_78443572     ASom    G    A        0      0        2 
  17  chr17_78443572     HCab    G    A        0      0        2 
  17  chr17_78443572     HPrz    G    A        0      0        2 
  17  chr17_78443572     ZBoe    G    A        0      0        2 
  17  chr17_78443572     ZGre    G    A        0      0        2 
  17  chr17_78443572     ZHar    G    A        0      0        2 
  17  chr17_78443572   Sample    G    A        0      0        2 
  17  chr17_78447830     AAsi    T    C        0      0        2 
  17  chr17_78447830     AKia    T    C        0      0        2 
  17  chr17_78447830     AOna    T    C        0      0        2 
  17  chr17_78447830     ASom    T    C        0      0        2 
  17  chr17_78447830     HCab    T    C        0      0        2 
  17  chr17_78447830     HPrz    T    C      0.5      1        2 
  17  chr17_78447830     ZBoe    T    C        0      0        2 
  17  chr17_78447830     ZGre    T    C        0      0        2 
  17  chr17_78447830     ZHar    T    C        0      0        2 
  17  chr17_78447830   Sample    T    C        0      0        2 
  17  chr17_78459191     AAsi    A    T        0      0        2 
  17  chr17_78459191     AKia    A    T        0      0        2 
  17  chr17_78459191     AOna    A    T        1      2        2 
  17  chr17_78459191     ASom    A    T        0      0        2 
  17  chr17_78459191     HCab    A    T        0      0        2 
  17  chr17_78459191     HPrz    A    T        0      0        2 
  17  chr17_78459191     ZBoe    A    T        0      0        2 
  17  chr17_78459191     ZGre    A    T        0      0        2 
  17  chr17_78459191     ZHar    A    T        0      0        2 
  17  chr17_78459191   Sample    A    T        0      0        2 
  17  chr17_78461674     AAsi    G    A        0      0        2 
  17  chr17_78461674     AKia    G    A        0      0        2 
  17  chr17_78461674     AOna    G    A        0      0        2 
  17  chr17_78461674     ASom    G    A        0      0        2 
  17  chr17_78461674     HCab    G    A        0      0        2 
  17  chr17_78461674     HPrz    G    A        0      0        2 
  17  chr17_78461674     ZBoe    G    A        0      0        2 
  17  chr17_78461674     ZGre    G    A        0      0        2 
  17  chr17_78461674     ZHar    G    A      0.5      1        2 
  17  chr17_78461674   Sample    G    A        0      0        2 
  17  chr17_78473007     AAsi    A    G        0      0        2 
  17  chr17_78473007     AKia    A    G        0      0        2 
  17  chr17_78473007     AOna    A    G        0      0        2 
  17  chr17_78473007     ASom    A    G        0      0        2 
  17  chr17_78473007     HCab    A    G        0      0        2 
  17  chr17_78473007     HPrz    A    G        0      0        2 
  17  chr17_78473007     ZBoe    A    G        0      0        2 
  17  chr17_78473007     ZGre    A    G        0      0        2 
  17  chr17_78473007     ZHar    A    G        1      2        2 
  17  chr17_78473007   Sample    A    G        0      0        2 
  17  chr17_78474323     AAsi    A    G        0      0        2 
  17  chr17_78474323     AKia    A    G        0      0        2 
  17  chr17_78474323     AOna    A    G        0      0        2 
  17  chr17_78474323     ASom    A    G        0      0        2 
  17  chr17_78474323     HCab    A    G        0      0        2 
  17  chr17_78474323     HPrz    A    G        0      0        2 
  17  chr17_78474323     ZBoe    A    G        0      0        2 
  17  chr17_78474323     ZGre    A    G        1      2        2 
  17  chr17_78474323     ZHar    A    G        0      0        2 
  17  chr17_78474323   Sample    A    G        0      0        2 
  17  chr17_78478631     AAsi    G    A        0      0        2 
  17  chr17_78478631     AKia    G    A        0      0        2 
  17  chr17_78478631     AOna    G    A        0      0        2 
  17  chr17_78478631     ASom    G    A        0      0        2 
  17  chr17_78478631     HCab    G    A        0      0        2 
  17  chr17_78478631     HPrz    G    A        0      0        2 
  17  chr17_78478631     ZBoe    G    A        0      0        2 
  17  chr17_78478631     ZGre    G    A        1      2        2 
  17  chr17_78478631     ZHar    G    A        0      0        2 
  17  chr17_78478631   Sample    G    A        0      0        2 
  17  chr17_78484495     AAsi    A    G        0      0        2 
  17  chr17_78484495     AKia    A    G        0      0        2 
  17  chr17_78484495     AOna    A    G        0      0        2 
  17  chr17_78484495     ASom    A    G        0      0        2 
  17  chr17_78484495     HCab    A    G        0      0        2 
  17  chr17_78484495     HPrz    A    G        0      0        2 
  17  chr17_78484495     ZBoe    A    G        1      2        2 
  17  chr17_78484495     ZGre    A    G        0      0        2 
  17  chr17_78484495     ZHar    A    G        0      0        2 
  17  chr17_78484495   Sample    A    G        0      0        2 
  17  chr17_78485565     AAsi    G    A        0      0        2 
  17  chr17_78485565     AKia    G    A        1      2        2 
  17  chr17_78485565     AOna    G    A        0      0        2 
  17  chr17_78485565     ASom    G    A        0      0        2 
  17  chr17_78485565     HCab    G    A        0      0        2 
  17  chr17_78485565     HPrz    G    A        0      0        2 
  17  chr17_78485565     ZBoe    G    A        0      0        2 
  17  chr17_78485565     ZGre    G    A        0      0        2 
  17  chr17_78485565     ZHar    G    A        0      0        2 
  17  chr17_78485565   Sample    G    A        0      0        2 
  17  chr17_78486713     AAsi    G    A        0      0        2 
  17  chr17_78486713     AKia    G    A        0      0        2 
  17  chr17_78486713     AOna    G    A        0      0        2 
  17  chr17_78486713     ASom    G    A        0      0        2 
  17  chr17_78486713     HCab    G    A        1      2        2 
  17  chr17_78486713     HPrz    G    A        0      0        2 
  17  chr17_78486713     ZBoe    G    A        0      0        2 
  17  chr17_78486713     ZGre    G    A        0      0        2 
  17  chr17_78486713     ZHar    G    A        0      0        2 
  17  chr17_78486713   Sample    G    A        0      0        2 
  17  chr17_78487122     AAsi    A    G        0      0        2 
  17  chr17_78487122     AKia    A    G        0      0        2 
  17  chr17_78487122     AOna    A    G        0      0        2 
  17  chr17_78487122     ASom    A    G        0      0        2 
  17  chr17_78487122     HCab    A    G        0      0        2 
  17  chr17_78487122     HPrz    A    G        1      2        2 
  17  chr17_78487122     ZBoe    A    G        0      0        2 
  17  chr17_78487122     ZGre    A    G        0      0        2 
  17  chr17_78487122     ZHar    A    G        0      0        2 
  17  chr17_78487122   Sample    A    G        0      0        2 
  17  chr17_78488003     AAsi    C    T        1      2        2 
  17  chr17_78488003     AKia    C    T        0      0        2 
  17  chr17_78488003     AOna    C    T        0      0        2 
  17  chr17_78488003     ASom    C    T        1      2        2 
  17  chr17_78488003     HCab    C    T        0      0        2 
  17  chr17_78488003     HPrz    C    T        0      0        2 
  17  chr17_78488003     ZBoe    C    T        0      0        2 
  17  chr17_78488003     ZGre    C    T        0      0        2 
  17  chr17_78488003     ZHar    C    T        0      0        2 
  17  chr17_78488003   Sample    C    T        1      2        2 
  17  chr17_78494516     AAsi    A    G        0      0        2 
  17  chr17_78494516     AKia    A    G        0      0        2 
  17  chr17_78494516     AOna    A    G        0      0        2 
  17  chr17_78494516     ASom    A    G        0      0        2 
  17  chr17_78494516     HCab    A    G        1      2        2 
  17  chr17_78494516     HPrz    A    G        1      2        2 
  17  chr17_78494516     ZBoe    A    G        0      0        2 
  17  chr17_78494516     ZGre    A    G        0      0        2 
  17  chr17_78494516     ZHar    A    G        0      0        2 
  17  chr17_78494516   Sample    A    G        0      0        2 
  17  chr17_78497517     AAsi    A    G        0      0        2 
  17  chr17_78497517     AKia    A    G        0      0        2 
  17  chr17_78497517     AOna    A    G        0      0        2 
  17  chr17_78497517     ASom    A    G        0      0        2 
  17  chr17_78497517     HCab    A    G        0      0        2 
  17  chr17_78497517     HPrz    A    G        1      2        2 
  17  chr17_78497517     ZBoe    A    G        0      0        2 
  17  chr17_78497517     ZGre    A    G        0      0        2 
  17  chr17_78497517     ZHar    A    G        0      0        2 
  17  chr17_78497517   Sample    A    G        0      0        2 
  17  chr17_78499546     AAsi    G    A        0      0        2 
  17  chr17_78499546     AKia    G    A        0      0        2 
  17  chr17_78499546     AOna    G    A        0      0        2 
  17  chr17_78499546     ASom    G    A        0      0        2 
  17  chr17_78499546     HCab    G    A        1      2        2 
  17  chr17_78499546     HPrz    G    A        1      2        2 
  17  chr17_78499546     ZBoe    G    A        0      0        2 
  17  chr17_78499546     ZGre    G    A        0      0        2 
  17  chr17_78499546     ZHar    G    A        0      0        2 
  17  chr17_78499546   Sample    G    A        0      0        2 
  17  chr17_78499758     AAsi    T    C        0      0        2 
  17  chr17_78499758     AKia    T    C        0      0        2 
  17  chr17_78499758     AOna    T    C        0      0        2 
  17  chr17_78499758     ASom    T    C        0      0        2 
  17  chr17_78499758     HCab    T    C        0      0        2 
  17  chr17_78499758     HPrz    T    C        0      0        2 
  17  chr17_78499758     ZBoe    T    C        1      2        2 
  17  chr17_78499758     ZGre    T    C        1      2        2 
  17  chr17_78499758     ZHar    T    C        1      2        2 
  17  chr17_78499758   Sample    T    C        0      0        2 
  17  chr17_78502486     AAsi    T    C      0.5      1        2 
  17  chr17_78502486     AKia    T    C        0      0        2 
  17  chr17_78502486     AOna    T    C        0      0        2 
  17  chr17_78502486     ASom    T    C        0      0        2 
  17  chr17_78502486     HCab    T    C        0      0        2 
  17  chr17_78502486     HPrz    T    C        0      0        2 
  17  chr17_78502486     ZBoe    T    C        0      0        2 
  17  chr17_78502486     ZGre    T    C        0      0        2 
  17  chr17_78502486     ZHar    T    C        0      0        2 
  17  chr17_78502486   Sample    T    C        0      0        2 
  17  chr17_78506926     AAsi    T    C        0      0        2 
  17  chr17_78506926     AKia    T    C        0      0        2 
  17  chr17_78506926     AOna    T    C        0      0        2 
  17  chr17_78506926     ASom    T    C        0      0        2 
  17  chr17_78506926     HCab    T    C        0      0        2 
  17  chr17_78506926     HPrz    T    C      0.5      1        2 
  17  chr17_78506926     ZBoe    T    C        0      0        2 
  17  chr17_78506926     ZGre    T    C        0      0        2 
  17  chr17_78506926     ZHar    T    C        0      0        2 
  17  chr17_78506926   Sample    T    C        0      0        2 
  17  chr17_78511309     AAsi    T    C        1      2        2 
  17  chr17_78511309     AKia    T    C        0      0        2 
  17  chr17_78511309     AOna    T    C        0      0        2 
  17  chr17_78511309     ASom    T    C        1      2        2 
  17  chr17_78511309     HCab    T    C        0      0        2 
  17  chr17_78511309     HPrz    T    C        0      0        2 
  17  chr17_78511309     ZBoe    T    C        0      0        2 
  17  chr17_78511309     ZGre    T    C        0      0        2 
  17  chr17_78511309     ZHar    T    C        0      0        2 
  17  chr17_78511309   Sample    T    C        1      2        2 
  17  chr17_78527682     AAsi    A    T        0      0        2 
  17  chr17_78527682     AKia    A    T        0      0        2 
  17  chr17_78527682     AOna    A    T        0      0        2 
  17  chr17_78527682     ASom    A    T        0      0        2 
  17  chr17_78527682     HCab    A    T        1      2        2 
  17  chr17_78527682     HPrz    A    T        1      2        2 
  17  chr17_78527682     ZBoe    A    T        0      0        2 
  17  chr17_78527682     ZGre    A    T        0      0        2 
  17  chr17_78527682     ZHar    A    T        0      0        2 
  17  chr17_78527682   Sample    A    T        0      0        2 
  17  chr17_78528049     AAsi    T    C        0      0        2 
  17  chr17_78528049     AKia    T    C        0      0        2 
  17  chr17_78528049     AOna    T    C        0      0        2 
  17  chr17_78528049     ASom    T    C        0      0        2 
  17  chr17_78528049     HCab    T    C        0      0        2 
  17  chr17_78528049     HPrz    T    C        0      0        2 
  17  chr17_78528049     ZBoe    T    C      0.5      1        2 
  17  chr17_78528049     ZGre    T    C        0      0        2 
  17  chr17_78528049     ZHar    T    C        0      0        2 
  17  chr17_78528049   Sample    T    C        0      0        2 
  17  chr17_78531137     AAsi    A    G        0      0        2 
  17  chr17_78531137     AKia    A    G      0.5      1        2 
  17  chr17_78531137     AOna    A    G        0      0        2 
  17  chr17_78531137     ASom    A    G        0      0        2 
  17  chr17_78531137     HCab    A    G        0      0        2 
  17  chr17_78531137     HPrz    A    G        0      0        2 
  17  chr17_78531137     ZBoe    A    G        0      0        2 
  17  chr17_78531137     ZGre    A    G        0      0        2 
  17  chr17_78531137     ZHar    A    G        0      0        2 
  17  chr17_78531137   Sample    A    G        0      0        2 
  17  chr17_78532748     AAsi    T    C        0      0        2 
  17  chr17_78532748     AKia    T    C        0      0        2 
  17  chr17_78532748     AOna    T    C        0      0        2 
  17  chr17_78532748     ASom    T    C        0      0        2 
  17  chr17_78532748     HCab    T    C        0      0        2 
  17  chr17_78532748     HPrz    T    C        1      2        2 
  17  chr17_78532748     ZBoe    T    C        0      0        2 
  17  chr17_78532748     ZGre    T    C        0      0        2 
  17  chr17_78532748     ZHar    T    C        0      0        2 
  17  chr17_78532748   Sample    T    C        0      0        2 
  17  chr17_78533221     AAsi    A    G        0      0        2 
  17  chr17_78533221     AKia    A    G        0      0        2 
  17  chr17_78533221     AOna    A    G        0      0        2 
  17  chr17_78533221     ASom    A    G        0      0        2 
  17  chr17_78533221     HCab    A    G        0      0        2 
  17  chr17_78533221     HPrz    A    G        0      0        2 
  17  chr17_78533221     ZBoe    A    G      0.5      1        2 
  17  chr17_78533221     ZGre    A    G        0      0        2 
  17  chr17_78533221     ZHar    A    G        0      0        2 
  17  chr17_78533221   Sample    A    G        0      0        2 
  17  chr17_78539162     AAsi    C    T        0      0        2 
  17  chr17_78539162     AKia    C    T        0      0        2 
  17  chr17_78539162     AOna    C    T        0      0        2 
  17  chr17_78539162     ASom    C    T        0      0        2 
  17  chr17_78539162     HCab    C    T        0      0        2 
  17  chr17_78539162     HPrz    C    T      0.5      1        2 
  17  chr17_78539162     ZBoe    C    T        0      0        2 
  17  chr17_78539162     ZGre    C    T        0      0        2 
  17  chr17_78539162     ZHar    C    T        0      0        2 
  17  chr17_78539162   Sample    C    T        0      0        2 
  17  chr17_78542060     AAsi    C    T        0      0        2 
  17  chr17_78542060     AKia    C    T        0      0        2 
  17  chr17_78542060     AOna    C    T        0      0        2 
  17  chr17_78542060     ASom    C    T        0      0        2 
  17  chr17_78542060     HCab    C    T        1      2        2 
  17  chr17_78542060     HPrz    C    T        0      0        2 
  17  chr17_78542060     ZBoe    C    T        0      0        2 
  17  chr17_78542060     ZGre    C    T        0      0        2 
  17  chr17_78542060     ZHar    C    T        0      0        2 
  17  chr17_78542060   Sample    C    T        0      0        2 
  17  chr17_78543544     AAsi    A    C        0      0        2 
  17  chr17_78543544     AKia    A    C        0      0        2 
  17  chr17_78543544     AOna    A    C        0      0        2 
  17  chr17_78543544     ASom    A    C        0      0        2 
  17  chr17_78543544     HCab    A    C        0      0        2 
  17  chr17_78543544     HPrz    A    C        0      0        2 
  17  chr17_78543544     ZBoe    A    C        1      2        2 
  17  chr17_78543544     ZGre    A    C        0      0        2 
  17  chr17_78543544     ZHar    A    C        0      0        2 
  17  chr17_78543544   Sample    A    C        0      0        2 
  17  chr17_78544916     AAsi    A    T        0      0        2 
  17  chr17_78544916     AKia    A    T        0      0        2 
  17  chr17_78544916     AOna    A    T        0      0        2 
  17  chr17_78544916     ASom    A    T        0      0        2 
  17  chr17_78544916     HCab    A    T        1      2        2 
  17  chr17_78544916     HPrz    A    T        0      0        2 
  17  chr17_78544916     ZBoe    A    T        0      0        2 
  17  chr17_78544916     ZGre    A    T        0      0        2 
  17  chr17_78544916     ZHar    A    T        0      0        2 
  17  chr17_78544916   Sample    A    T        0      0        2 
  17  chr17_78546549     AAsi    G    A        0      0        2 
  17  chr17_78546549     AKia    G    A        0      0        2 
  17  chr17_78546549     AOna    G    A        0      0        2 
  17  chr17_78546549     ASom    G    A        0      0        2 
  17  chr17_78546549     HCab    G    A        0      0        2 
  17  chr17_78546549     HPrz    G    A      0.5      1        2 
  17  chr17_78546549     ZBoe    G    A        0      0        2 
  17  chr17_78546549     ZGre    G    A        0      0        2 
  17  chr17_78546549     ZHar    G    A        0      0        2 
  17  chr17_78546549   Sample    G    A        0      0        2 
  17  chr17_78547677     AAsi    G    T        0      0        2 
  17  chr17_78547677     AKia    G    T        0      0        2 
  17  chr17_78547677     AOna    G    T        0      0        2 
  17  chr17_78547677     ASom    G    T        0      0        2 
  17  chr17_78547677     HCab    G    T        0      0        2 
  17  chr17_78547677     HPrz    G    T        0      0        2 
  17  chr17_78547677     ZBoe    G    T        0      0        2 
  17  chr17_78547677     ZGre    G    T        0      0        2 
  17  chr17_78547677     ZHar    G    T        1      2        2 
  17  chr17_78547677   Sample    G    T        0      0        2 
  17  chr17_78549240     AAsi    A    G        0      0        2 
  17  chr17_78549240     AKia    A    G        0      0        2 
  17  chr17_78549240     AOna    A    G        0      0        2 
  17  chr17_78549240     ASom    A    G        0      0        2 
  17  chr17_78549240     HCab    A    G        1      2        2 
  17  chr17_78549240     HPrz    A    G        1      2        2 
  17  chr17_78549240     ZBoe    A    G        0      0        2 
  17  chr17_78549240     ZGre    A    G        0      0        2 
  17  chr17_78549240     ZHar    A    G        0      0        2 
  17  chr17_78549240   Sample    A    G        0      0        2 
  17  chr17_78554704     AAsi    T    C        0      0        2 
  17  chr17_78554704     AKia    T    C        0      0        2 
  17  chr17_78554704     AOna    T    C        0      0        2 
  17  chr17_78554704     ASom    T    C        0      0        2 
  17  chr17_78554704     HCab    T    C        1      2        2 
  17  chr17_78554704     HPrz    T    C        1      2        2 
  17  chr17_78554704     ZBoe    T    C        0      0        2 
  17  chr17_78554704     ZGre    T    C        0      0        2 
  17  chr17_78554704     ZHar    T    C        0      0        2 
  17  chr17_78554704   Sample    T    C        0      0        2 
  17  chr17_78557816     AAsi    A    G        0      0        2 
  17  chr17_78557816     AKia    A    G        0      0        2 
  17  chr17_78557816     AOna    A    G        0      0        2 
  17  chr17_78557816     ASom    A    G        0      0        2 
  17  chr17_78557816     HCab    A    G        1      2        2 
  17  chr17_78557816     HPrz    A    G        0      0        2 
  17  chr17_78557816     ZBoe    A    G        0      0        2 
  17  chr17_78557816     ZGre    A    G        0      0        2 
  17  chr17_78557816     ZHar    A    G        0      0        2 
  17  chr17_78557816   Sample    A    G        0      0        2 
  17  chr17_78563250     AAsi    A    G        0      0        2 
  17  chr17_78563250     AKia    A    G        0      0        2 
  17  chr17_78563250     AOna    A    G        0      0        2 
  17  chr17_78563250     ASom    A    G        0      0        2 
  17  chr17_78563250     HCab    A    G        1      2        2 
  17  chr17_78563250     HPrz    A    G        1      2        2 
  17  chr17_78563250     ZBoe    A    G        0      0        2 
  17  chr17_78563250     ZGre    A    G        0      0        2 
  17  chr17_78563250     ZHar    A    G        0      0        2 
  17  chr17_78563250   Sample    A    G        0      0        2 
  17  chr17_78568996     AAsi    A    G        0      0        2 
  17  chr17_78568996     AKia    A    G        0      0        2 
  17  chr17_78568996     AOna    A    G        0      0        2 
  17  chr17_78568996     ASom    A    G        0      0        2 
  17  chr17_78568996     HCab    A    G        1      2        2 
  17  chr17_78568996     HPrz    A    G        1      2        2 
  17  chr17_78568996     ZBoe    A    G        0      0        2 
  17  chr17_78568996     ZGre    A    G        0      0        2 
  17  chr17_78568996     ZHar    A    G        0      0        2 
  17  chr17_78568996   Sample    A    G        0      0        2 
  17  chr17_78570685     AAsi    A    C        0      0        2 
  17  chr17_78570685     AKia    A    C        0      0        2 
  17  chr17_78570685     AOna    A    C        1      2        2 
  17  chr17_78570685     ASom    A    C        0      0        2 
  17  chr17_78570685     HCab    A    C        0      0        2 
  17  chr17_78570685     HPrz    A    C        0      0        2 
  17  chr17_78570685     ZBoe    A    C        0      0        2 
  17  chr17_78570685     ZGre    A    C        0      0        2 
  17  chr17_78570685     ZHar    A    C        0      0        2 
  17  chr17_78570685   Sample    A    C        0      0        2 
  17  chr17_78572465     AAsi    T    C      0.5      1        2 
  17  chr17_78572465     AKia    T    C        0      0        2 
  17  chr17_78572465     AOna    T    C        0      0        2 
  17  chr17_78572465     ASom    T    C        0      0        2 
  17  chr17_78572465     HCab    T    C        0      0        2 
  17  chr17_78572465     HPrz    T    C        0      0        2 
  17  chr17_78572465     ZBoe    T    C        0      0        2 
  17  chr17_78572465     ZGre    T    C        1      2        2 
  17  chr17_78572465     ZHar    T    C        0      0        2 
  17  chr17_78572465   Sample    T    C        0      0        2 
  17  chr17_78573515     AAsi    G    T        0      0        2 
  17  chr17_78573515     AKia    G    T        1      2        2 
  17  chr17_78573515     AOna    G    T        0      0        2 
  17  chr17_78573515     ASom    G    T        0      0        2 
  17  chr17_78573515     HCab    G    T        0      0        2 
  17  chr17_78573515     HPrz    G    T        0      0        2 
  17  chr17_78573515     ZBoe    G    T        0      0        2 
  17  chr17_78573515     ZGre    G    T        0      0        2 
  17  chr17_78573515     ZHar    G    T        0      0        2 
  17  chr17_78573515   Sample    G    T        0      0        2 
  17  chr17_78576366     AAsi    T    G        0      0        2 
  17  chr17_78576366     AKia    T    G        0      0        2 
  17  chr17_78576366     AOna    T    G        0      0        2 
  17  chr17_78576366     ASom    T    G        0      0        2 
  17  chr17_78576366     HCab    T    G        0      0        2 
  17  chr17_78576366     HPrz    T    G        0      0        2 
  17  chr17_78576366     ZBoe    T    G        0      0        2 
  17  chr17_78576366     ZGre    T    G        0      0        2 
  17  chr17_78576366     ZHar    T    G      0.5      1        2 
  17  chr17_78576366   Sample    T    G        0      0        2 
  17  chr17_78579848     AAsi    T    C        0      0        2 
  17  chr17_78579848     AKia    T    C        1      2        2 
  17  chr17_78579848     AOna    T    C        0      0        2 
  17  chr17_78579848     ASom    T    C        0      0        2 
  17  chr17_78579848     HCab    T    C        0      0        2 
  17  chr17_78579848     HPrz    T    C        0      0        2 
  17  chr17_78579848     ZBoe    T    C        0      0        2 
  17  chr17_78579848     ZGre    T    C        0      0        2 
  17  chr17_78579848     ZHar    T    C        0      0        2 
  17  chr17_78579848   Sample    T    C        0      0        2 
  17  chr17_78591112     AAsi    T    C        0      0        2 
  17  chr17_78591112     AKia    T    C        0      0        2 
  17  chr17_78591112     AOna    T    C        0      0        2 
  17  chr17_78591112     ASom    T    C        0      0        2 
  17  chr17_78591112     HCab    T    C        1      2        2 
  17  chr17_78591112     HPrz    T    C        1      2        2 
  17  chr17_78591112     ZBoe    T    C      0.5      1        2 
  17  chr17_78591112     ZGre    T    C        1      2        2 
  17  chr17_78591112     ZHar    T    C        1      2        2 
  17  chr17_78591112   Sample    T    C        0      0        2 
  17  chr17_78598602     AAsi    T    C        0      0        2 
  17  chr17_78598602     AKia    T    C        0      0        2 
  17  chr17_78598602     AOna    T    C        0      0        2 
  17  chr17_78598602     ASom    T    C        0      0        2 
  17  chr17_78598602     HCab    T    C        0      0        2 
  17  chr17_78598602     HPrz    T    C        0      0        2 
  17  chr17_78598602     ZBoe    T    C        1      2        2 
  17  chr17_78598602     ZGre    T    C        0      0        2 
  17  chr17_78598602     ZHar    T    C        0      0        2 
  17  chr17_78598602   Sample    T    C        0      0        2 
  17  chr17_78611329     AAsi    T    C        0      0        2 
  17  chr17_78611329     AKia    T    C        0      0        2 
  17  chr17_78611329     AOna    T    C        0      0        2 
  17  chr17_78611329     ASom    T    C        0      0        2 
  17  chr17_78611329     HCab    T    C        1      2        2 
  17  chr17_78611329     HPrz    T    C        1      2        2 
  17  chr17_78611329     ZBoe    T    C        0      0        2 
  17  chr17_78611329     ZGre    T    C        0      0        2 
  17  chr17_78611329     ZHar    T    C        0      0        2 
  17  chr17_78611329   Sample    T    C        0      0        2 
  17  chr17_78613019     AAsi    C    T        0      0        2 
  17  chr17_78613019     AKia    C    T        0      0        2 
  17  chr17_78613019     AOna    C    T        0      0        2 
  17  chr17_78613019     ASom    C    T        0      0        2 
  17  chr17_78613019     HCab    C    T        0      0        2 
  17  chr17_78613019     HPrz    C    T        0      0        2 
  17  chr17_78613019     ZBoe    C    T        0      0        2 
  17  chr17_78613019     ZGre    C    T        1      2        2 
  17  chr17_78613019     ZHar    C    T        0      0        2 
  17  chr17_78613019   Sample    C    T        0      0        2 
  17  chr17_78616555     AAsi    G    T        1      2        2 
  17  chr17_78616555     AKia    G    T        0      0        2 
  17  chr17_78616555     AOna    G    T        0      0        2 
  17  chr17_78616555     ASom    G    T        1      2        2 
  17  chr17_78616555     HCab    G    T        0      0        2 
  17  chr17_78616555     HPrz    G    T        0      0        2 
  17  chr17_78616555     ZBoe    G    T        0      0        2 
  17  chr17_78616555     ZGre    G    T        0      0        2 
  17  chr17_78616555     ZHar    G    T        0      0        2 
  17  chr17_78616555   Sample    G    T        1      2        2 
  17  chr17_78622713     AAsi    A    G        0      0        2 
  17  chr17_78622713     AKia    A    G        0      0        2 
  17  chr17_78622713     AOna    A    G        0      0        2 
  17  chr17_78622713     ASom    A    G        0      0        2 
  17  chr17_78622713     HCab    A    G        1      2        2 
  17  chr17_78622713     HPrz    A    G        1      2        2 
  17  chr17_78622713     ZBoe    A    G        0      0        2 
  17  chr17_78622713     ZGre    A    G        0      0        2 
  17  chr17_78622713     ZHar    A    G        0      0        2 
  17  chr17_78622713   Sample    A    G        0      0        2 
  17  chr17_78625058     AAsi    A    G        0      0        2 
  17  chr17_78625058     AKia    A    G        0      0        2 
  17  chr17_78625058     AOna    A    G        1      2        2 
  17  chr17_78625058     ASom    A    G        0      0        2 
  17  chr17_78625058     HCab    A    G        0      0        2 
  17  chr17_78625058     HPrz    A    G        0      0        2 
  17  chr17_78625058     ZBoe    A    G        0      0        2 
  17  chr17_78625058     ZGre    A    G        0      0        2 
  17  chr17_78625058     ZHar    A    G        0      0        2 
  17  chr17_78625058   Sample    A    G        0      0        2 
  17  chr17_78639080     AAsi    C    T        0      0        2 
  17  chr17_78639080     AKia    C    T        0      0        2 
  17  chr17_78639080     AOna    C    T        0      0        2 
  17  chr17_78639080     ASom    C    T        0      0        2 
  17  chr17_78639080     HCab    C    T        0      0        2 
  17  chr17_78639080     HPrz    C    T        0      0        2 
  17  chr17_78639080     ZBoe    C    T        0      0        2 
  17  chr17_78639080     ZGre    C    T        1      2        2 
  17  chr17_78639080     ZHar    C    T        0      0        2 
  17  chr17_78639080   Sample    C    T        0      0        2 
  17  chr17_78639113     AAsi    A    G        0      0        2 
  17  chr17_78639113     AKia    A    G        0      0        2 
  17  chr17_78639113     AOna    A    G        0      0        2 
  17  chr17_78639113     ASom    A    G        1      2        2 
  17  chr17_78639113     HCab    A    G        0      0        2 
  17  chr17_78639113     HPrz    A    G        0      0        2 
  17  chr17_78639113     ZBoe    A    G        0      0        2 
  17  chr17_78639113     ZGre    A    G        0      0        2 
  17  chr17_78639113     ZHar    A    G        0      0        2 
  17  chr17_78639113   Sample    A    G        0      0        2 
  17  chr17_78643515     AAsi    C    T      0.5      1        2 
  17  chr17_78643515     AKia    C    T        0      0        2 
  17  chr17_78643515     AOna    C    T        0      0        2 
  17  chr17_78643515     ASom    C    T        0      0        2 
  17  chr17_78643515     HCab    C    T        0      0        2 
  17  chr17_78643515     HPrz    C    T        0      0        2 
  17  chr17_78643515     ZBoe    C    T        0      0        2 
  17  chr17_78643515     ZGre    C    T        0      0        2 
  17  chr17_78643515     ZHar    C    T        0      0        2 
  17  chr17_78643515   Sample    C    T        0      0        2 
  17  chr17_78645094     AAsi    A    G        0      0        2 
  17  chr17_78645094     AKia    A    G        0      0        2 
  17  chr17_78645094     AOna    A    G        0      0        2 
  17  chr17_78645094     ASom    A    G        0      0        2 
  17  chr17_78645094     HCab    A    G        0      0        2 
  17  chr17_78645094     HPrz    A    G        0      0        2 
  17  chr17_78645094     ZBoe    A    G        1      2        2 
  17  chr17_78645094     ZGre    A    G        1      2        2 
  17  chr17_78645094     ZHar    A    G        1      2        2 
  17  chr17_78645094   Sample    A    G        0      0        2 
  17  chr17_78649315     AAsi    T    C        0      0        2 
  17  chr17_78649315     AKia    T    C        0      0        2 
  17  chr17_78649315     AOna    T    C        0      0        2 
  17  chr17_78649315     ASom    T    C        0      0        2 
  17  chr17_78649315     HCab    T    C      0.5      1        2 
  17  chr17_78649315     HPrz    T    C      0.5      1        2 
  17  chr17_78649315     ZBoe    T    C      0.5      1        2 
  17  chr17_78649315     ZGre    T    C        0      0        2 
  17  chr17_78649315     ZHar    T    C        0      0        2 
  17  chr17_78649315   Sample    T    C        0      0        2 
  17  chr17_78651398     AAsi    A    G        0      0        2 
  17  chr17_78651398     AKia    A    G        0      0        2 
  17  chr17_78651398     AOna    A    G        1      2        2 
  17  chr17_78651398     ASom    A    G        0      0        2 
  17  chr17_78651398     HCab    A    G        0      0        2 
  17  chr17_78651398     HPrz    A    G        0      0        2 
  17  chr17_78651398     ZBoe    A    G        0      0        2 
  17  chr17_78651398     ZGre    A    G        0      0        2 
  17  chr17_78651398     ZHar    A    G        0      0        2 
  17  chr17_78651398   Sample    A    G        0      0        2 
  17  chr17_78653559     AAsi    C    A        0      0        2 
  17  chr17_78653559     AKia    C    A        0      0        2 
  17  chr17_78653559     AOna    C    A        0      0        2 
  17  chr17_78653559     ASom    C    A        0      0        2 
  17  chr17_78653559     HCab    C    A      0.5      1        2 
  17  chr17_78653559     HPrz    C    A        0      0        2 
  17  chr17_78653559     ZBoe    C    A        0      0        2 
  17  chr17_78653559     ZGre    C    A        0      0        2 
  17  chr17_78653559     ZHar    C    A        0      0        2 
  17  chr17_78653559   Sample    C    A        0      0        2 
  17  chr17_78658879     AAsi    T    C        1      2        2 
  17  chr17_78658879     AKia    T    C        0      0        2 
  17  chr17_78658879     AOna    T    C        0      0        2 
  17  chr17_78658879     ASom    T    C        1      2        2 
  17  chr17_78658879     HCab    T    C        0      0        2 
  17  chr17_78658879     HPrz    T    C        0      0        2 
  17  chr17_78658879     ZBoe    T    C        0      0        2 
  17  chr17_78658879     ZGre    T    C        0      0        2 
  17  chr17_78658879     ZHar    T    C        0      0        2 
  17  chr17_78658879   Sample    T    C        1      2        2 
  17  chr17_78659908     AAsi    C    G        0      0        2 
  17  chr17_78659908     AKia    C    G        0      0        2 
  17  chr17_78659908     AOna    C    G        0      0        2 
  17  chr17_78659908     ASom    C    G        0      0        2 
  17  chr17_78659908     HCab    C    G        1      2        2 
  17  chr17_78659908     HPrz    C    G        1      2        2 
  17  chr17_78659908     ZBoe    C    G        0      0        2 
  17  chr17_78659908     ZGre    C    G        0      0        2 
  17  chr17_78659908     ZHar    C    G        0      0        2 
  17  chr17_78659908   Sample    C    G        0      0        2 
  17  chr17_78662368     AAsi    A    G        0      0        2 
  17  chr17_78662368     AKia    A    G        0      0        2 
  17  chr17_78662368     AOna    A    G        0      0        2 
  17  chr17_78662368     ASom    A    G        0      0        2 
  17  chr17_78662368     HCab    A    G        0      0        2 
  17  chr17_78662368     HPrz    A    G        0      0        2 
  17  chr17_78662368     ZBoe    A    G      0.5      1        2 
  17  chr17_78662368     ZGre    A    G        0      0        2 
  17  chr17_78662368     ZHar    A    G        0      0        2 
  17  chr17_78662368   Sample    A    G        0      0        2 
  17  chr17_78663131     AAsi    T    G        0      0        2 
  17  chr17_78663131     AKia    T    G        0      0        2 
  17  chr17_78663131     AOna    T    G        0      0        2 
  17  chr17_78663131     ASom    T    G        0      0        2 
  17  chr17_78663131     HCab    T    G        0      0        2 
  17  chr17_78663131     HPrz    T    G        0      0        2 
  17  chr17_78663131     ZBoe    T    G        0      0        2 
  17  chr17_78663131     ZGre    T    G        1      2        2 
  17  chr17_78663131     ZHar    T    G        0      0        2 
  17  chr17_78663131   Sample    T    G        0      0        2 
  17  chr17_78665691     AAsi    T    C        0      0        2 
  17  chr17_78665691     AKia    T    C        0      0        2 
  17  chr17_78665691     AOna    T    C        0      0        2 
  17  chr17_78665691     ASom    T    C        0      0        2 
  17  chr17_78665691     HCab    T    C        0      0        2 
  17  chr17_78665691     HPrz    T    C      0.5      1        2 
  17  chr17_78665691     ZBoe    T    C        0      0        2 
  17  chr17_78665691     ZGre    T    C        0      0        2 
  17  chr17_78665691     ZHar    T    C        0      0        2 
  17  chr17_78665691   Sample    T    C        0      0        2 
  17  chr17_78668192     AAsi    T    C      0.5      1        2 
  17  chr17_78668192     AKia    T    C        0      0        2 
  17  chr17_78668192     AOna    T    C        0      0        2 
  17  chr17_78668192     ASom    T    C        0      0        2 
  17  chr17_78668192     HCab    T    C        0      0        2 
  17  chr17_78668192     HPrz    T    C        0      0        2 
  17  chr17_78668192     ZBoe    T    C        0      0        2 
  17  chr17_78668192     ZGre    T    C        0      0        2 
  17  chr17_78668192     ZHar    T    C        0      0        2 
  17  chr17_78668192   Sample    T    C        0      0        2 
  17  chr17_78670232     AAsi    C    G        0      0        2 
  17  chr17_78670232     AKia    C    G        0      0        2 
  17  chr17_78670232     AOna    C    G        0      0        2 
  17  chr17_78670232     ASom    C    G        0      0        2 
  17  chr17_78670232     HCab    C    G      0.5      1        2 
  17  chr17_78670232     HPrz    C    G        0      0        2 
  17  chr17_78670232     ZBoe    C    G        0      0        2 
  17  chr17_78670232     ZGre    C    G        0      0        2 
  17  chr17_78670232     ZHar    C    G        0      0        2 
  17  chr17_78670232   Sample    C    G        0      0        2 
  17  chr17_78672226     AAsi    G    C        0      0        2 
  17  chr17_78672226     AKia    G    C        0      0        2 
  17  chr17_78672226     AOna    G    C        0      0        2 
  17  chr17_78672226     ASom    G    C        0      0        2 
  17  chr17_78672226     HCab    G    C        1      2        2 
  17  chr17_78672226     HPrz    G    C        1      2        2 
  17  chr17_78672226     ZBoe    G    C        0      0        2 
  17  chr17_78672226     ZGre    G    C        0      0        2 
  17  chr17_78672226     ZHar    G    C        0      0        2 
  17  chr17_78672226   Sample    G    C        0      0        2 
  17  chr17_78673866     AAsi    T    A        0      0        2 
  17  chr17_78673866     AKia    T    A        0      0        2 
  17  chr17_78673866     AOna    T    A        0      0        2 
  17  chr17_78673866     ASom    T    A        0      0        2 
  17  chr17_78673866     HCab    T    A        0      0        2 
  17  chr17_78673866     HPrz    T    A        0      0        2 
  17  chr17_78673866     ZBoe    T    A      0.5      1        2 
  17  chr17_78673866     ZGre    T    A        1      2        2 
  17  chr17_78673866     ZHar    T    A        0      0        2 
  17  chr17_78673866   Sample    T    A        0      0        2 
  17  chr17_78682882     AAsi    T    G        0      0        2 
  17  chr17_78682882     AKia    T    G        0      0        2 
  17  chr17_78682882     AOna    T    G        0      0        2 
  17  chr17_78682882     ASom    T    G        0      0        2 
  17  chr17_78682882     HCab    T    G        1      2        2 
  17  chr17_78682882     HPrz    T    G        1      2        2 
  17  chr17_78682882     ZBoe    T    G        0      0        2 
  17  chr17_78682882     ZGre    T    G        0      0        2 
  17  chr17_78682882     ZHar    T    G        0      0        2 
  17  chr17_78682882   Sample    T    G        0      0        2 
  17  chr17_78687610     AAsi    G    A        0      0        2 
  17  chr17_78687610     AKia    G    A        0      0        2 
  17  chr17_78687610     AOna    G    A        0      0        2 
  17  chr17_78687610     ASom    G    A        0      0        2 
  17  chr17_78687610     HCab    G    A        0      0        2 
  17  chr17_78687610     HPrz    G    A        0      0        2 
  17  chr17_78687610     ZBoe    G    A        0      0        2 
  17  chr17_78687610     ZGre    G    A        0      0        2 
  17  chr17_78687610     ZHar    G    A        1      2        2 
  17  chr17_78687610   Sample    G    A        0      0        2 
  17  chr17_78688304     AAsi    A    G        0      0        2 
  17  chr17_78688304     AKia    A    G        0      0        2 
  17  chr17_78688304     AOna    A    G        0      0        2 
  17  chr17_78688304     ASom    A    G        0      0        2 
  17  chr17_78688304     HCab    A    G        0      0        2 
  17  chr17_78688304     HPrz    A    G        0      0        2 
  17  chr17_78688304     ZBoe    A    G        0      0        2 
  17  chr17_78688304     ZGre    A    G        0      0        2 
  17  chr17_78688304     ZHar    A    G      0.5      1        2 
  17  chr17_78688304   Sample    A    G        0      0        2 
  17  chr17_78693938     AAsi    A    G        0      0        2 
  17  chr17_78693938     AKia    A    G      0.5      1        2 
  17  chr17_78693938     AOna    A    G        0      0        2 
  17  chr17_78693938     ASom    A    G        0      0        2 
  17  chr17_78693938     HCab    A    G        0      0        2 
  17  chr17_78693938     HPrz    A    G        0      0        2 
  17  chr17_78693938     ZBoe    A    G      0.5      1        2 
  17  chr17_78693938     ZGre    A    G        0      0        2 
  17  chr17_78693938     ZHar    A    G        0      0        2 
  17  chr17_78693938   Sample    A    G        0      0        2 
  17  chr17_78695282     AAsi    C    A        0      0        2 
  17  chr17_78695282     AKia    C    A        0      0        2 
  17  chr17_78695282     AOna    C    A        1      2        2 
  17  chr17_78695282     ASom    C    A        0      0        2 
  17  chr17_78695282     HCab    C    A        0      0        2 
  17  chr17_78695282     HPrz    C    A        0      0        2 
  17  chr17_78695282     ZBoe    C    A        0      0        2 
  17  chr17_78695282     ZGre    C    A        0      0        2 
  17  chr17_78695282     ZHar    C    A        0      0        2 
  17  chr17_78695282   Sample    C    A        0      0        2 
  17  chr17_78701414     AAsi    C    A        0      0        2 
  17  chr17_78701414     AKia    C    A        0      0        2 
  17  chr17_78701414     AOna    C    A        0      0        2 
  17  chr17_78701414     ASom    C    A        0      0        2 
  17  chr17_78701414     HCab    C    A        1      2        2 
  17  chr17_78701414     HPrz    C    A        1      2        2 
  17  chr17_78701414     ZBoe    C    A        0      0        2 
  17  chr17_78701414     ZGre    C    A        0      0        2 
  17  chr17_78701414     ZHar    C    A        0      0        2 
  17  chr17_78701414   Sample    C    A        0      0        2 
  17  chr17_78702484     AAsi    G    A        0      0        2 
  17  chr17_78702484     AKia    G    A        0      0        2 
  17  chr17_78702484     AOna    G    A        0      0        2 
  17  chr17_78702484     ASom    G    A        0      0        2 
  17  chr17_78702484     HCab    G    A        1      2        2 
  17  chr17_78702484     HPrz    G    A        1      2        2 
  17  chr17_78702484     ZBoe    G    A        0      0        2 
  17  chr17_78702484     ZGre    G    A        0      0        2 
  17  chr17_78702484     ZHar    G    A        0      0        2 
  17  chr17_78702484   Sample    G    A        0      0        2 
  17  chr17_78705838     AAsi    A    G        0      0        2 
  17  chr17_78705838     AKia    A    G        0      0        2 
  17  chr17_78705838     AOna    A    G        0      0        2 
  17  chr17_78705838     ASom    A    G        0      0        2 
  17  chr17_78705838     HCab    A    G        1      2        2 
  17  chr17_78705838     HPrz    A    G        1      2        2 
  17  chr17_78705838     ZBoe    A    G        0      0        2 
  17  chr17_78705838     ZGre    A    G        0      0        2 
  17  chr17_78705838     ZHar    A    G        0      0        2 
  17  chr17_78705838   Sample    A    G        0      0        2 
  17  chr17_78711733     AAsi    C    T        0      0        2 
  17  chr17_78711733     AKia    C    T        0      0        2 
  17  chr17_78711733     AOna    C    T        0      0        2 
  17  chr17_78711733     ASom    C    T        0      0        2 
  17  chr17_78711733     HCab    C    T        0      0        2 
  17  chr17_78711733     HPrz    C    T        0      0        2 
  17  chr17_78711733     ZBoe    C    T        0      0        2 
  17  chr17_78711733     ZGre    C    T        1      2        2 
  17  chr17_78711733     ZHar    C    T        0      0        2 
  17  chr17_78711733   Sample    C    T        0      0        2 
  17  chr17_78721149     AAsi    G    T        0      0        2 
  17  chr17_78721149     AKia    G    T        0      0        2 
  17  chr17_78721149     AOna    G    T        0      0        2 
  17  chr17_78721149     ASom    G    T        0      0        2 
  17  chr17_78721149     HCab    G    T      0.5      1        2 
  17  chr17_78721149     HPrz    G    T        0      0        2 
  17  chr17_78721149     ZBoe    G    T        0      0        2 
  17  chr17_78721149     ZGre    G    T        0      0        2 
  17  chr17_78721149     ZHar    G    T        0      0        2 
  17  chr17_78721149   Sample    G    T        0      0        2 
  17  chr17_78724746     AAsi    C    T        0      0        2 
  17  chr17_78724746     AKia    C    T        0      0        2 
  17  chr17_78724746     AOna    C    T        0      0        2 
  17  chr17_78724746     ASom    C    T        0      0        2 
  17  chr17_78724746     HCab    C    T        1      2        2 
  17  chr17_78724746     HPrz    C    T        1      2        2 
  17  chr17_78724746     ZBoe    C    T        0      0        2 
  17  chr17_78724746     ZGre    C    T        0      0        2 
  17  chr17_78724746     ZHar    C    T        0      0        2 
  17  chr17_78724746   Sample    C    T        0      0        2 
  17  chr17_78727567     AAsi    G    A        0      0        2 
  17  chr17_78727567     AKia    G    A        0      0        2 
  17  chr17_78727567     AOna    G    A        0      0        2 
  17  chr17_78727567     ASom    G    A        0      0        2 
  17  chr17_78727567     HCab    G    A        1      2        2 
  17  chr17_78727567     HPrz    G    A        1      2        2 
  17  chr17_78727567     ZBoe    G    A        0      0        2 
  17  chr17_78727567     ZGre    G    A        0      0        2 
  17  chr17_78727567     ZHar    G    A        0      0        2 
  17  chr17_78727567   Sample    G    A        0      0        2 
  17  chr17_78728308     AAsi    C    T        0      0        2 
  17  chr17_78728308     AKia    C    T        0      0        2 
  17  chr17_78728308     AOna    C    T        0      0        2 
  17  chr17_78728308     ASom    C    T        0      0        2 
  17  chr17_78728308     HCab    C    T        1      2        2 
  17  chr17_78728308     HPrz    C    T        1      2        2 
  17  chr17_78728308     ZBoe    C    T        0      0        2 
  17  chr17_78728308     ZGre    C    T        0      0        2 
  17  chr17_78728308     ZHar    C    T        0      0        2 
  17  chr17_78728308   Sample    C    T        0      0        2 
  17  chr17_78728931     AAsi    G    T        1      2        2 
  17  chr17_78728931     AKia    G    T        0      0        2 
  17  chr17_78728931     AOna    G    T        0      0        2 
  17  chr17_78728931     ASom    G    T        0      0        2 
  17  chr17_78728931     HCab    G    T        0      0        2 
  17  chr17_78728931     HPrz    G    T        0      0        2 
  17  chr17_78728931     ZBoe    G    T        0      0        2 
  17  chr17_78728931     ZGre    G    T        0      0        2 
  17  chr17_78728931     ZHar    G    T        0      0        2 
  17  chr17_78728931   Sample    G    T        0      0        2 
  17  chr17_78731242     AAsi    G    C        0      0        2 
  17  chr17_78731242     AKia    G    C        0      0        2 
  17  chr17_78731242     AOna    G    C        0      0        2 
  17  chr17_78731242     ASom    G    C        0      0        2 
  17  chr17_78731242     HCab    G    C        0      0        2 
  17  chr17_78731242     HPrz    G    C        0      0        2 
  17  chr17_78731242     ZBoe    G    C      0.5      1        2 
  17  chr17_78731242     ZGre    G    C        0      0        2 
  17  chr17_78731242     ZHar    G    C        0      0        2 
  17  chr17_78731242   Sample    G    C        0      0        2 
  17  chr17_78732444     AAsi    A    G        0      0        2 
  17  chr17_78732444     AKia    A    G        0      0        2 
  17  chr17_78732444     AOna    A    G        0      0        2 
  17  chr17_78732444     ASom    A    G        0      0        2 
  17  chr17_78732444     HCab    A    G        1      2        2 
  17  chr17_78732444     HPrz    A    G      0.5      1        2 
  17  chr17_78732444     ZBoe    A    G        0      0        2 
  17  chr17_78732444     ZGre    A    G        0      0        2 
  17  chr17_78732444     ZHar    A    G        0      0        2 
  17  chr17_78732444   Sample    A    G        0      0        2 
  17  chr17_78734438     AAsi    A    G        0      0        2 
  17  chr17_78734438     AKia    A    G        0      0        2 
  17  chr17_78734438     AOna    A    G        0      0        2 
  17  chr17_78734438     ASom    A    G        0      0        2 
  17  chr17_78734438     HCab    A    G        0      0        2 
  17  chr17_78734438     HPrz    A    G        0      0        2 
  17  chr17_78734438     ZBoe    A    G        0      0        2 
  17  chr17_78734438     ZGre    A    G        0      0        2 
  17  chr17_78734438     ZHar    A    G      0.5      1        2 
  17  chr17_78734438   Sample    A    G        0      0        2 
  17  chr17_78739761     AAsi    G    A        0      0        2 
  17  chr17_78739761     AKia    G    A        0      0        2 
  17  chr17_78739761     AOna    G    A        0      0        2 
  17  chr17_78739761     ASom    G    A        0      0        2 
  17  chr17_78739761     HCab    G    A        0      0        2 
  17  chr17_78739761     HPrz    G    A        0      0        2 
  17  chr17_78739761     ZBoe    G    A        1      2        2 
  17  chr17_78739761     ZGre    G    A        0      0        2 
  17  chr17_78739761     ZHar    G    A        0      0        2 
  17  chr17_78739761   Sample    G    A        0      0        2 
  17  chr17_78742458     AAsi    T    C        0      0        2 
  17  chr17_78742458     AKia    T    C      0.5      1        2 
  17  chr17_78742458     AOna    T    C        0      0        2 
  17  chr17_78742458     ASom    T    C        0      0        2 
  17  chr17_78742458     HCab    T    C        0      0        2 
  17  chr17_78742458     HPrz    T    C        0      0        2 
  17  chr17_78742458     ZBoe    T    C        0      0        2 
  17  chr17_78742458     ZGre    T    C        0      0        2 
  17  chr17_78742458     ZHar    T    C        0      0        2 
  17  chr17_78742458   Sample    T    C        0      0        2 
  17  chr17_78743173     AAsi    A    G        0      0        2 
  17  chr17_78743173     AKia    A    G        0      0        2 
  17  chr17_78743173     AOna    A    G        0      0        2 
  17  chr17_78743173     ASom    A    G        0      0        2 
  17  chr17_78743173     HCab    A    G        1      2        2 
  17  chr17_78743173     HPrz    A    G      0.5      1        2 
  17  chr17_78743173     ZBoe    A    G        0      0        2 
  17  chr17_78743173     ZGre    A    G        0      0        2 
  17  chr17_78743173     ZHar    A    G        0      0        2 
  17  chr17_78743173   Sample    A    G        0      0        2 
  17  chr17_78746377     AAsi    T    C      0.5      1        2 
  17  chr17_78746377     AKia    T    C        0      0        2 
  17  chr17_78746377     AOna    T    C        0      0        2 
  17  chr17_78746377     ASom    T    C        0      0        2 
  17  chr17_78746377     HCab    T    C        0      0        2 
  17  chr17_78746377     HPrz    T    C        0      0        2 
  17  chr17_78746377     ZBoe    T    C        0      0        2 
  17  chr17_78746377     ZGre    T    C        0      0        2 
  17  chr17_78746377     ZHar    T    C        0      0        2 
  17  chr17_78746377   Sample    T    C        0      0        2 
  17  chr17_78749593     AAsi    C    T        0      0        2 
  17  chr17_78749593     AKia    C    T        0      0        2 
  17  chr17_78749593     AOna    C    T        0      0        2 
  17  chr17_78749593     ASom    C    T        0      0        2 
  17  chr17_78749593     HCab    C    T        0      0        2 
  17  chr17_78749593     HPrz    C    T      0.5      1        2 
  17  chr17_78749593     ZBoe    C    T        0      0        2 
  17  chr17_78749593     ZGre    C    T        0      0        2 
  17  chr17_78749593     ZHar    C    T        0      0        2 
  17  chr17_78749593   Sample    C    T        0      0        2 
  17  chr17_78751779     AAsi    A    G        0      0        2 
  17  chr17_78751779     AKia    A    G        0      0        2 
  17  chr17_78751779     AOna    A    G        0      0        2 
  17  chr17_78751779     ASom    A    G        0      0        2 
  17  chr17_78751779     HCab    A    G        1      2        2 
  17  chr17_78751779     HPrz    A    G        1      2        2 
  17  chr17_78751779     ZBoe    A    G        0      0        2 
  17  chr17_78751779     ZGre    A    G        0      0        2 
  17  chr17_78751779     ZHar    A    G        0      0        2 
  17  chr17_78751779   Sample    A    G        0      0        2 
  17  chr17_78765958     AAsi    G    A        0      0        2 
  17  chr17_78765958     AKia    G    A        0      0        2 
  17  chr17_78765958     AOna    G    A        0      0        2 
  17  chr17_78765958     ASom    G    A        0      0        2 
  17  chr17_78765958     HCab    G    A        0      0        2 
  17  chr17_78765958     HPrz    G    A        0      0        2 
  17  chr17_78765958     ZBoe    G    A      0.5      1        2 
  17  chr17_78765958     ZGre    G    A        0      0        2 
  17  chr17_78765958     ZHar    G    A        0      0        2 
  17  chr17_78765958   Sample    G    A        0      0        2 
  17  chr17_78766845     AAsi    G    A      0.5      1        2 
  17  chr17_78766845     AKia    G    A        0      0        2 
  17  chr17_78766845     AOna    G    A        0      0        2 
  17  chr17_78766845     ASom    G    A        1      2        2 
  17  chr17_78766845     HCab    G    A        0      0        2 
  17  chr17_78766845     HPrz    G    A        0      0        2 
  17  chr17_78766845     ZBoe    G    A        0      0        2 
  17  chr17_78766845     ZGre    G    A        0      0        2 
  17  chr17_78766845     ZHar    G    A        0      0        2 
  17  chr17_78766845   Sample    G    A        0      0        2 
  17  chr17_78768498     AAsi    G    A        0      0        2 
  17  chr17_78768498     AKia    G    A        0      0        2 
  17  chr17_78768498     AOna    G    A        0      0        2 
  17  chr17_78768498     ASom    G    A        0      0        2 
  17  chr17_78768498     HCab    G    A        0      0        2 
  17  chr17_78768498     HPrz    G    A        0      0        2 
  17  chr17_78768498     ZBoe    G    A        0      0        2 
  17  chr17_78768498     ZGre    G    A        0      0        2 
  17  chr17_78768498     ZHar    G    A        1      2        2 
  17  chr17_78768498   Sample    G    A        0      0        2 
  17  chr17_78773968     AAsi    T    C        0      0        2 
  17  chr17_78773968     AKia    T    C        1      2        2 
  17  chr17_78773968     AOna    T    C        0      0        2 
  17  chr17_78773968     ASom    T    C        0      0        2 
  17  chr17_78773968     HCab    T    C        0      0        2 
  17  chr17_78773968     HPrz    T    C        0      0        2 
  17  chr17_78773968     ZBoe    T    C        0      0        2 
  17  chr17_78773968     ZGre    T    C        0      0        2 
  17  chr17_78773968     ZHar    T    C        0      0        2 
  17  chr17_78773968   Sample    T    C        0      0        2 
  17  chr17_78775814     AAsi    C    G        0      0        2 
  17  chr17_78775814     AKia    C    G        1      2        2 
  17  chr17_78775814     AOna    C    G        0      0        2 
  17  chr17_78775814     ASom    C    G        0      0        2 
  17  chr17_78775814     HCab    C    G        1      2        2 
  17  chr17_78775814     HPrz    C    G        1      2        2 
  17  chr17_78775814     ZBoe    C    G        0      0        2 
  17  chr17_78775814     ZGre    C    G        0      0        2 
  17  chr17_78775814     ZHar    C    G        0      0        2 
  17  chr17_78775814   Sample    C    G        0      0        2 
  17  chr17_78776744     AAsi    T    C        0      0        2 
  17  chr17_78776744     AKia    T    C        0      0        2 
  17  chr17_78776744     AOna    T    C        1      2        2 
  17  chr17_78776744     ASom    T    C        0      0        2 
  17  chr17_78776744     HCab    T    C        0      0        2 
  17  chr17_78776744     HPrz    T    C        0      0        2 
  17  chr17_78776744     ZBoe    T    C        0      0        2 
  17  chr17_78776744     ZGre    T    C        0      0        2 
  17  chr17_78776744     ZHar    T    C        0      0        2 
  17  chr17_78776744   Sample    T    C        0      0        2 
  17  chr17_78780199     AAsi    A    G        0      0        2 
  17  chr17_78780199     AKia    A    G        0      0        2 
  17  chr17_78780199     AOna    A    G        0      0        2 
  17  chr17_78780199     ASom    A    G        0      0        2 
  17  chr17_78780199     HCab    A    G        0      0        2 
  17  chr17_78780199     HPrz    A    G        0      0        2 
  17  chr17_78780199     ZBoe    A    G      0.5      1        2 
  17  chr17_78780199     ZGre    A    G        0      0        2 
  17  chr17_78780199     ZHar    A    G        0      0        2 
  17  chr17_78780199   Sample    A    G        0      0        2 
  17  chr17_78782488     AAsi    T    C      0.5      1        2 
  17  chr17_78782488     AKia    T    C        0      0        2 
  17  chr17_78782488     AOna    T    C        0      0        2 
  17  chr17_78782488     ASom    T    C        0      0        2 
  17  chr17_78782488     HCab    T    C        0      0        2 
  17  chr17_78782488     HPrz    T    C        0      0        2 
  17  chr17_78782488     ZBoe    T    C        0      0        2 
  17  chr17_78782488     ZGre    T    C        0      0        2 
  17  chr17_78782488     ZHar    T    C        0      0        2 
  17  chr17_78782488   Sample    T    C        1      2        2 
  17  chr17_78787232     AAsi    T    C      0.5      1        2 
  17  chr17_78787232     AKia    T    C        0      0        2 
  17  chr17_78787232     AOna    T    C        0      0        2 
  17  chr17_78787232     ASom    T    C        1      2        2 
  17  chr17_78787232     HCab    T    C        0      0        2 
  17  chr17_78787232     HPrz    T    C        0      0        2 
  17  chr17_78787232     ZBoe    T    C        0      0        2 
  17  chr17_78787232     ZGre    T    C        0      0        2 
  17  chr17_78787232     ZHar    T    C        0      0        2 
  17  chr17_78787232   Sample    T    C        0      0        2 
  17  chr17_78788256     AAsi    A    T        0      0        2 
  17  chr17_78788256     AKia    A    T        0      0        2 
  17  chr17_78788256     AOna    A    T        0      0        2 
  17  chr17_78788256     ASom    A    T        0      0        2 
  17  chr17_78788256     HCab    A    T        1      2        2 
  17  chr17_78788256     HPrz    A    T      0.5      1        2 
  17  chr17_78788256     ZBoe    A    T        0      0        2 
  17  chr17_78788256     ZGre    A    T        0      0        2 
  17  chr17_78788256     ZHar    A    T        0      0        2 
  17  chr17_78788256   Sample    A    T        0      0        2 
  17  chr17_78788262     AAsi    T    C        0      0        2 
  17  chr17_78788262     AKia    T    C        0      0        2 
  17  chr17_78788262     AOna    T    C        0      0        2 
  17  chr17_78788262     ASom    T    C        0      0        2 
  17  chr17_78788262     HCab    T    C        0      0        2 
  17  chr17_78788262     HPrz    T    C        0      0        2 
  17  chr17_78788262     ZBoe    T    C        0      0        2 
  17  chr17_78788262     ZGre    T    C        1      2        2 
  17  chr17_78788262     ZHar    T    C        0      0        2 
  17  chr17_78788262   Sample    T    C        0      0        2 
  17  chr17_78792771     AAsi    G    T        0      0        2 
  17  chr17_78792771     AKia    G    T        0      0        2 
  17  chr17_78792771     AOna    G    T        0      0        2 
  17  chr17_78792771     ASom    G    T        0      0        2 
  17  chr17_78792771     HCab    G    T        0      0        2 
  17  chr17_78792771     HPrz    G    T      0.5      1        2 
  17  chr17_78792771     ZBoe    G    T        0      0        2 
  17  chr17_78792771     ZGre    G    T        0      0        2 
  17  chr17_78792771     ZHar    G    T        0      0        2 
  17  chr17_78792771   Sample    G    T        0      0        2 
  17  chr17_78795551     AAsi    G    T        0      0        2 
  17  chr17_78795551     AKia    G    T        0      0        2 
  17  chr17_78795551     AOna    G    T        0      0        2 
  17  chr17_78795551     ASom    G    T        0      0        2 
  17  chr17_78795551     HCab    G    T        1      2        2 
  17  chr17_78795551     HPrz    G    T        1      2        2 
  17  chr17_78795551     ZBoe    G    T        0      0        2 
  17  chr17_78795551     ZGre    G    T        0      0        2 
  17  chr17_78795551     ZHar    G    T        0      0        2 
  17  chr17_78795551   Sample    G    T        0      0        2 
  17  chr17_78796023     AAsi    T    C        0      0        2 
  17  chr17_78796023     AKia    T    C        0      0        2 
  17  chr17_78796023     AOna    T    C        0      0        2 
  17  chr17_78796023     ASom    T    C        0      0        2 
  17  chr17_78796023     HCab    T    C        0      0        2 
  17  chr17_78796023     HPrz    T    C        0      0        2 
  17  chr17_78796023     ZBoe    T    C        0      0        2 
  17  chr17_78796023     ZGre    T    C        0      0        2 
  17  chr17_78796023     ZHar    T    C        1      2        2 
  17  chr17_78796023   Sample    T    C        0      0        2 
  17  chr17_78806498     AAsi    A    T        0      0        2 
  17  chr17_78806498     AKia    A    T        0      0        2 
  17  chr17_78806498     AOna    A    T        0      0        2 
  17  chr17_78806498     ASom    A    T        0      0        2 
  17  chr17_78806498     HCab    A    T        0      0        2 
  17  chr17_78806498     HPrz    A    T        0      0        2 
  17  chr17_78806498     ZBoe    A    T      0.5      1        2 
  17  chr17_78806498     ZGre    A    T        0      0        2 
  17  chr17_78806498     ZHar    A    T        0      0        2 
  17  chr17_78806498   Sample    A    T        0      0        2 
  17  chr17_78810160     AAsi    C    T        0      0        2 
  17  chr17_78810160     AKia    C    T        0      0        2 
  17  chr17_78810160     AOna    C    T        0      0        2 
  17  chr17_78810160     ASom    C    T        0      0        2 
  17  chr17_78810160     HCab    C    T        0      0        2 
  17  chr17_78810160     HPrz    C    T        0      0        2 
  17  chr17_78810160     ZBoe    C    T        0      0        2 
  17  chr17_78810160     ZGre    C    T        1      2        2 
  17  chr17_78810160     ZHar    C    T        0      0        2 
  17  chr17_78810160   Sample    C    T        0      0        2 
  17  chr17_78826037     AAsi    T    G        0      0        2 
  17  chr17_78826037     AKia    T    G        0      0        2 
  17  chr17_78826037     AOna    T    G        0      0        2 
  17  chr17_78826037     ASom    T    G        0      0        2 
  17  chr17_78826037     HCab    T    G        0      0        2 
  17  chr17_78826037     HPrz    T    G        0      0        2 
  17  chr17_78826037     ZBoe    T    G      0.5      1        2 
  17  chr17_78826037     ZGre    T    G        0      0        2 
  17  chr17_78826037     ZHar    T    G        0      0        2 
  17  chr17_78826037   Sample    T    G        0      0        2 
  17  chr17_78826665     AAsi    C    T        0      0        2 
  17  chr17_78826665     AKia    C    T        0      0        2 
  17  chr17_78826665     AOna    C    T        0      0        2 
  17  chr17_78826665     ASom    C    T        0      0        2 
  17  chr17_78826665     HCab    C    T        1      2        2 
  17  chr17_78826665     HPrz    C    T        1      2        2 
  17  chr17_78826665     ZBoe    C    T        0      0        2 
  17  chr17_78826665     ZGre    C    T        0      0        2 
  17  chr17_78826665     ZHar    C    T        0      0        2 
  17  chr17_78826665   Sample    C    T        0      0        2 
  17  chr17_78826667     AAsi    T    C        0      0        2 
  17  chr17_78826667     AKia    T    C        0      0        2 
  17  chr17_78826667     AOna    T    C        0      0        2 
  17  chr17_78826667     ASom    T    C        0      0        2 
  17  chr17_78826667     HCab    T    C        0      0        2 
  17  chr17_78826667     HPrz    T    C        0      0        2 
  17  chr17_78826667     ZBoe    T    C        1      2        2 
  17  chr17_78826667     ZGre    T    C        0      0        2 
  17  chr17_78826667     ZHar    T    C        0      0        2 
  17  chr17_78826667   Sample    T    C        0      0        2 
  17  chr17_78827511     AAsi    T    C        0      0        2 
  17  chr17_78827511     AKia    T    C        0      0        2 
  17  chr17_78827511     AOna    T    C        0      0        2 
  17  chr17_78827511     ASom    T    C        0      0        2 
  17  chr17_78827511     HCab    T    C        0      0        2 
  17  chr17_78827511     HPrz    T    C        0      0        2 
  17  chr17_78827511     ZBoe    T    C      0.5      1        2 
  17  chr17_78827511     ZGre    T    C        0      0        2 
  17  chr17_78827511     ZHar    T    C        0      0        2 
  17  chr17_78827511   Sample    T    C        0      0        2 
  17  chr17_78829874     AAsi    T    C        0      0        2 
  17  chr17_78829874     AKia    T    C        1      2        2 
  17  chr17_78829874     AOna    T    C        0      0        2 
  17  chr17_78829874     ASom    T    C        0      0        2 
  17  chr17_78829874     HCab    T    C        0      0        2 
  17  chr17_78829874     HPrz    T    C        0      0        2 
  17  chr17_78829874     ZBoe    T    C        0      0        2 
  17  chr17_78829874     ZGre    T    C        0      0        2 
  17  chr17_78829874     ZHar    T    C        0      0        2 
  17  chr17_78829874   Sample    T    C        0      0        2 
  17  chr17_78839394     AAsi    T    G        0      0        2 
  17  chr17_78839394     AKia    T    G        0      0        2 
  17  chr17_78839394     AOna    T    G        0      0        2 
  17  chr17_78839394     ASom    T    G        0      0        2 
  17  chr17_78839394     HCab    T    G        1      2        2 
  17  chr17_78839394     HPrz    T    G        1      2        2 
  17  chr17_78839394     ZBoe    T    G        0      0        2 
  17  chr17_78839394     ZGre    T    G        0      0        2 
  17  chr17_78839394     ZHar    T    G        0      0        2 
  17  chr17_78839394   Sample    T    G        0      0        2 
  17  chr17_78839485     AAsi    C    T        0      0        2 
  17  chr17_78839485     AKia    C    T        0      0        2 
  17  chr17_78839485     AOna    C    T        0      0        2 
  17  chr17_78839485     ASom    C    T        0      0        2 
  17  chr17_78839485     HCab    C    T        0      0        2 
  17  chr17_78839485     HPrz    C    T        0      0        2 
  17  chr17_78839485     ZBoe    C    T        0      0        2 
  17  chr17_78839485     ZGre    C    T        1      2        2 
  17  chr17_78839485     ZHar    C    T        0      0        2 
  17  chr17_78839485   Sample    C    T        0      0        2 
  17  chr17_78840563     AAsi    T    G        0      0        2 
  17  chr17_78840563     AKia    T    G        0      0        2 
  17  chr17_78840563     AOna    T    G        0      0        2 
  17  chr17_78840563     ASom    T    G        0      0        2 
  17  chr17_78840563     HCab    T    G        0      0        2 
  17  chr17_78840563     HPrz    T    G        0      0        2 
  17  chr17_78840563     ZBoe    T    G        0      0        2 
  17  chr17_78840563     ZGre    T    G        0      0        2 
  17  chr17_78840563     ZHar    T    G        1      2        2 
  17  chr17_78840563   Sample    T    G        0      0        2 
  17  chr17_78843364     AAsi    A    G        1      2        2 
  17  chr17_78843364     AKia    A    G        0      0        2 
  17  chr17_78843364     AOna    A    G        0      0        2 
  17  chr17_78843364     ASom    A    G        0      0        2 
  17  chr17_78843364     HCab    A    G        0      0        2 
  17  chr17_78843364     HPrz    A    G        0      0        2 
  17  chr17_78843364     ZBoe    A    G        0      0        2 
  17  chr17_78843364     ZGre    A    G        0      0        2 
  17  chr17_78843364     ZHar    A    G        0      0        2 
  17  chr17_78843364   Sample    A    G        1      2        2 
  17  chr17_78844251     AAsi    T    C        0      0        2 
  17  chr17_78844251     AKia    T    C        0      0        2 
  17  chr17_78844251     AOna    T    C        0      0        2 
  17  chr17_78844251     ASom    T    C        0      0        2 
  17  chr17_78844251     HCab    T    C        0      0        2 
  17  chr17_78844251     HPrz    T    C        0      0        2 
  17  chr17_78844251     ZBoe    T    C      0.5      1        2 
  17  chr17_78844251     ZGre    T    C        0      0        2 
  17  chr17_78844251     ZHar    T    C        0      0        2 
  17  chr17_78844251   Sample    T    C        0      0        2 
  17  chr17_78845064     AAsi    A    C        0      0        2 
  17  chr17_78845064     AKia    A    C        0      0        2 
  17  chr17_78845064     AOna    A    C        0      0        2 
  17  chr17_78845064     ASom    A    C        0      0        2 
  17  chr17_78845064     HCab    A    C        1      2        2 
  17  chr17_78845064     HPrz    A    C        1      2        2 
  17  chr17_78845064     ZBoe    A    C        0      0        2 
  17  chr17_78845064     ZGre    A    C        0      0        2 
  17  chr17_78845064     ZHar    A    C        0      0        2 
  17  chr17_78845064   Sample    A    C        0      0        2 
  17  chr17_78845360     AAsi    A    G        0      0        2 
  17  chr17_78845360     AKia    A    G        0      0        2 
  17  chr17_78845360     AOna    A    G        0      0        2 
  17  chr17_78845360     ASom    A    G        0      0        2 
  17  chr17_78845360     HCab    A    G        1      2        2 
  17  chr17_78845360     HPrz    A    G        1      2        2 
  17  chr17_78845360     ZBoe    A    G        0      0        2 
  17  chr17_78845360     ZGre    A    G        0      0        2 
  17  chr17_78845360     ZHar    A    G        0      0        2 
  17  chr17_78845360   Sample    A    G        0      0        2 
  17  chr17_78846150     AAsi    T    C        0      0        2 
  17  chr17_78846150     AKia    T    C        1      2        2 
  17  chr17_78846150     AOna    T    C        0      0        2 
  17  chr17_78846150     ASom    T    C        0      0        2 
  17  chr17_78846150     HCab    T    C        0      0        2 
  17  chr17_78846150     HPrz    T    C        0      0        2 
  17  chr17_78846150     ZBoe    T    C        0      0        2 
  17  chr17_78846150     ZGre    T    C        0      0        2 
  17  chr17_78846150     ZHar    T    C        0      0        2 
  17  chr17_78846150   Sample    T    C        0      0        2 
  17  chr17_78846954     AAsi    A    C        0      0        2 
  17  chr17_78846954     AKia    A    C        0      0        2 
  17  chr17_78846954     AOna    A    C        0      0        2 
  17  chr17_78846954     ASom    A    C        1      2        2 
  17  chr17_78846954     HCab    A    C        0      0        2 
  17  chr17_78846954     HPrz    A    C        0      0        2 
  17  chr17_78846954     ZBoe    A    C        0      0        2 
  17  chr17_78846954     ZGre    A    C        0      0        2 
  17  chr17_78846954     ZHar    A    C        0      0        2 
  17  chr17_78846954   Sample    A    C        0      0        2 
  17  chr17_78852215     AAsi    A    C        0      0        2 
  17  chr17_78852215     AKia    A    C        1      2        2 
  17  chr17_78852215     AOna    A    C        0      0        2 
  17  chr17_78852215     ASom    A    C        0      0        2 
  17  chr17_78852215     HCab    A    C        0      0        2 
  17  chr17_78852215     HPrz    A    C        0      0        2 
  17  chr17_78852215     ZBoe    A    C        0      0        2 
  17  chr17_78852215     ZGre    A    C        0      0        2 
  17  chr17_78852215     ZHar    A    C        0      0        2 
  17  chr17_78852215   Sample    A    C        0      0        2 
  17  chr17_78852582     AAsi    C    T        0      0        2 
  17  chr17_78852582     AKia    C    T        0      0        2 
  17  chr17_78852582     AOna    C    T        0      0        2 
  17  chr17_78852582     ASom    C    T        0      0        2 
  17  chr17_78852582     HCab    C    T        1      2        2 
  17  chr17_78852582     HPrz    C    T        1      2        2 
  17  chr17_78852582     ZBoe    C    T        0      0        2 
  17  chr17_78852582     ZGre    C    T        0      0        2 
  17  chr17_78852582     ZHar    C    T        0      0        2 
  17  chr17_78852582   Sample    C    T        0      0        2 
  17  chr17_78853301     AAsi    C    A        0      0        2 
  17  chr17_78853301     AKia    C    A        0      0        2 
  17  chr17_78853301     AOna    C    A        0      0        2 
  17  chr17_78853301     ASom    C    A        0      0        2 
  17  chr17_78853301     HCab    C    A        0      0        2 
  17  chr17_78853301     HPrz    C    A        0      0        2 
  17  chr17_78853301     ZBoe    C    A      0.5      1        2 
  17  chr17_78853301     ZGre    C    A        0      0        2 
  17  chr17_78853301     ZHar    C    A        0      0        2 
  17  chr17_78853301   Sample    C    A        0      0        2 
  17  chr17_78857852     AAsi    T    C        1      2        2 
  17  chr17_78857852     AKia    T    C        0      0        2 
  17  chr17_78857852     AOna    T    C        0      0        2 
  17  chr17_78857852     ASom    T    C        1      2        2 
  17  chr17_78857852     HCab    T    C        0      0        2 
  17  chr17_78857852     HPrz    T    C        0      0        2 
  17  chr17_78857852     ZBoe    T    C        0      0        2 
  17  chr17_78857852     ZGre    T    C        0      0        2 
  17  chr17_78857852     ZHar    T    C        0      0        2 
  17  chr17_78857852   Sample    T    C        0      0        2 
  17  chr17_78858251     AAsi    A    G        0      0        2 
  17  chr17_78858251     AKia    A    G        0      0        2 
  17  chr17_78858251     AOna    A    G        0      0        2 
  17  chr17_78858251     ASom    A    G        0      0        2 
  17  chr17_78858251     HCab    A    G      0.5      1        2 
  17  chr17_78858251     HPrz    A    G      0.5      1        2 
  17  chr17_78858251     ZBoe    A    G        0      0        2 
  17  chr17_78858251     ZGre    A    G        0      0        2 
  17  chr17_78858251     ZHar    A    G        0      0        2 
  17  chr17_78858251   Sample    A    G        0      0        2 
  17  chr17_78858346     AAsi    G    A        0      0        2 
  17  chr17_78858346     AKia    G    A        0      0        2 
  17  chr17_78858346     AOna    G    A        0      0        2 
  17  chr17_78858346     ASom    G    A        0      0        2 
  17  chr17_78858346     HCab    G    A        0      0        2 
  17  chr17_78858346     HPrz    G    A        0      0        2 
  17  chr17_78858346     ZBoe    G    A        0      0        2 
  17  chr17_78858346     ZGre    G    A        0      0        2 
  17  chr17_78858346     ZHar    G    A      0.5      1        2 
  17  chr17_78858346   Sample    G    A        0      0        2 
  17  chr17_78865430     AAsi    T    C        0      0        2 
  17  chr17_78865430     AKia    T    C      0.5      1        2 
  17  chr17_78865430     AOna    T    C        1      2        2 
  17  chr17_78865430     ASom    T    C        0      0        2 
  17  chr17_78865430     HCab    T    C        0      0        2 
  17  chr17_78865430     HPrz    T    C        0      0        2 
  17  chr17_78865430     ZBoe    T    C        1      2        2 
  17  chr17_78865430     ZGre    T    C        1      2        2 
  17  chr17_78865430     ZHar    T    C        1      2        2 
  17  chr17_78865430   Sample    T    C        0      0        2 
  17  chr17_78865480     AAsi    G    T        0      0        2 
  17  chr17_78865480     AKia    G    T        0      0        2 
  17  chr17_78865480     AOna    G    T        1      2        2 
  17  chr17_78865480     ASom    G    T        0      0        2 
  17  chr17_78865480     HCab    G    T        0      0        2 
  17  chr17_78865480     HPrz    G    T        0      0        2 
  17  chr17_78865480     ZBoe    G    T        0      0        2 
  17  chr17_78865480     ZGre    G    T        0      0        2 
  17  chr17_78865480     ZHar    G    T        0      0        2 
  17  chr17_78865480   Sample    G    T        0      0        2 
  17  chr17_78868687     AAsi    T    C      0.5      1        2 
  17  chr17_78868687     AKia    T    C        0      0        2 
  17  chr17_78868687     AOna    T    C        0      0        2 
  17  chr17_78868687     ASom    T    C        0      0        2 
  17  chr17_78868687     HCab    T    C        0      0        2 
  17  chr17_78868687     HPrz    T    C        0      0        2 
  17  chr17_78868687     ZBoe    T    C        0      0        2 
  17  chr17_78868687     ZGre    T    C        0      0        2 
  17  chr17_78868687     ZHar    T    C        0      0        2 
  17  chr17_78868687   Sample    T    C        0      0        2 
  17  chr17_78870388     AAsi    C    G        0      0        2 
  17  chr17_78870388     AKia    C    G        0      0        2 
  17  chr17_78870388     AOna    C    G        0      0        2 
  17  chr17_78870388     ASom    C    G        0      0        2 
  17  chr17_78870388     HCab    C    G        0      0        2 
  17  chr17_78870388     HPrz    C    G        0      0        2 
  17  chr17_78870388     ZBoe    C    G        0      0        2 
  17  chr17_78870388     ZGre    C    G        0      0        2 
  17  chr17_78870388     ZHar    C    G      0.5      1        2 
  17  chr17_78870388   Sample    C    G        0      0        2 
  17  chr17_78871560     AAsi    C    T        0      0        2 
  17  chr17_78871560     AKia    C    T      0.5      1        2 
  17  chr17_78871560     AOna    C    T        1      2        2 
  17  chr17_78871560     ASom    C    T        0      0        2 
  17  chr17_78871560     HCab    C    T        0      0        2 
  17  chr17_78871560     HPrz    C    T        0      0        2 
  17  chr17_78871560     ZBoe    C    T        1      2        2 
  17  chr17_78871560     ZGre    C    T        1      2        2 
  17  chr17_78871560     ZHar    C    T        0      0        2 
  17  chr17_78871560   Sample    C    T        0      0        2 
  17  chr17_78871767     AAsi    C    T        0      0        2 
  17  chr17_78871767     AKia    C    T        0      0        2 
  17  chr17_78871767     AOna    C    T        0      0        2 
  17  chr17_78871767     ASom    C    T        0      0        2 
  17  chr17_78871767     HCab    C    T        1      2        2 
  17  chr17_78871767     HPrz    C    T        1      2        2 
  17  chr17_78871767     ZBoe    C    T        0      0        2 
  17  chr17_78871767     ZGre    C    T        0      0        2 
  17  chr17_78871767     ZHar    C    T        0      0        2 
  17  chr17_78871767   Sample    C    T        0      0        2 
  17  chr17_78879541     AAsi    A    G        0      0        2 
  17  chr17_78879541     AKia    A    G        0      0        2 
  17  chr17_78879541     AOna    A    G        0      0        2 
  17  chr17_78879541     ASom    A    G        0      0        2 
  17  chr17_78879541     HCab    A    G      0.5      1        2 
  17  chr17_78879541     HPrz    A    G        0      0        2 
  17  chr17_78879541     ZBoe    A    G        0      0        2 
  17  chr17_78879541     ZGre    A    G        0      0        2 
  17  chr17_78879541     ZHar    A    G        0      0        2 
  17  chr17_78879541   Sample    A    G        0      0        2 
  17  chr17_78880244     AAsi    T    C        0      0        2 
  17  chr17_78880244     AKia    T    C        0      0        2 
  17  chr17_78880244     AOna    T    C        0      0        2 
  17  chr17_78880244     ASom    T    C        0      0        2 
  17  chr17_78880244     HCab    T    C      0.5      1        2 
  17  chr17_78880244     HPrz    T    C      0.5      1        2 
  17  chr17_78880244     ZBoe    T    C        0      0        2 
  17  chr17_78880244     ZGre    T    C        0      0        2 
  17  chr17_78880244     ZHar    T    C        0      0        2 
  17  chr17_78880244   Sample    T    C        0      0        2 
  17  chr17_78884135     AAsi    T    C        0      0        2 
  17  chr17_78884135     AKia    T    C        1      2        2 
  17  chr17_78884135     AOna    T    C        0      0        2 
  17  chr17_78884135     ASom    T    C        0      0        2 
  17  chr17_78884135     HCab    T    C        0      0        2 
  17  chr17_78884135     HPrz    T    C        0      0        2 
  17  chr17_78884135     ZBoe    T    C        0      0        2 
  17  chr17_78884135     ZGre    T    C        0      0        2 
  17  chr17_78884135     ZHar    T    C        0      0        2 
  17  chr17_78884135   Sample    T    C        0      0        2 
  17  chr17_78884451     AAsi    A    C        0      0        2 
  17  chr17_78884451     AKia    A    C        1      2        2 
  17  chr17_78884451     AOna    A    C        0      0        2 
  17  chr17_78884451     ASom    A    C        0      0        2 
  17  chr17_78884451     HCab    A    C        0      0        2 
  17  chr17_78884451     HPrz    A    C        0      0        2 
  17  chr17_78884451     ZBoe    A    C        0      0        2 
  17  chr17_78884451     ZGre    A    C        0      0        2 
  17  chr17_78884451     ZHar    A    C        0      0        2 
  17  chr17_78884451   Sample    A    C        0      0        2 
  17  chr17_78886824     AAsi    A    G        0      0        2 
  17  chr17_78886824     AKia    A    G        0      0        2 
  17  chr17_78886824     AOna    A    G        0      0        2 
  17  chr17_78886824     ASom    A    G        0      0        2 
  17  chr17_78886824     HCab    A    G        0      0        2 
  17  chr17_78886824     HPrz    A    G        0      0        2 
  17  chr17_78886824     ZBoe    A    G        0      0        2 
  17  chr17_78886824     ZGre    A    G        0      0        2 
  17  chr17_78886824     ZHar    A    G        1      2        2 
  17  chr17_78886824   Sample    A    G        0      0        2 
  17  chr17_78888440     AAsi    A    G        0      0        2 
  17  chr17_78888440     AKia    A    G        0      0        2 
  17  chr17_78888440     AOna    A    G        0      0        2 
  17  chr17_78888440     ASom    A    G        0      0        2 
  17  chr17_78888440     HCab    A    G        0      0        2 
  17  chr17_78888440     HPrz    A    G        0      0        2 
  17  chr17_78888440     ZBoe    A    G      0.5      1        2 
  17  chr17_78888440     ZGre    A    G        0      0        2 
  17  chr17_78888440     ZHar    A    G        0      0        2 
  17  chr17_78888440   Sample    A    G        0      0        2 
  17  chr17_78894083     AAsi    G    A        0      0        2 
  17  chr17_78894083     AKia    G    A        0      0        2 
  17  chr17_78894083     AOna    G    A        0      0        2 
  17  chr17_78894083     ASom    G    A        0      0        2 
  17  chr17_78894083     HCab    G    A        0      0        2 
  17  chr17_78894083     HPrz    G    A        0      0        2 
  17  chr17_78894083     ZBoe    G    A        0      0        2 
  17  chr17_78894083     ZGre    G    A        0      0        2 
  17  chr17_78894083     ZHar    G    A        1      2        2 
  17  chr17_78894083   Sample    G    A        0      0        2 
  17  chr17_78896060     AAsi    T    C        0      0        2 
  17  chr17_78896060     AKia    T    C        0      0        2 
  17  chr17_78896060     AOna    T    C        0      0        2 
  17  chr17_78896060     ASom    T    C        0      0        2 
  17  chr17_78896060     HCab    T    C        0      0        2 
  17  chr17_78896060     HPrz    T    C        0      0        2 
  17  chr17_78896060     ZBoe    T    C        1      2        2 
  17  chr17_78896060     ZGre    T    C        0      0        2 
  17  chr17_78896060     ZHar    T    C        0      0        2 
  17  chr17_78896060   Sample    T    C        0      0        2 
  17  chr17_78911167     AAsi    C    A        1      2        2 
  17  chr17_78911167     AKia    C    A        0      0        2 
  17  chr17_78911167     AOna    C    A        0      0        2 
  17  chr17_78911167     ASom    C    A        1      2        2 
  17  chr17_78911167     HCab    C    A        0      0        2 
  17  chr17_78911167     HPrz    C    A        0      0        2 
  17  chr17_78911167     ZBoe    C    A        0      0        2 
  17  chr17_78911167     ZGre    C    A        0      0        2 
  17  chr17_78911167     ZHar    C    A        0      0        2 
  17  chr17_78911167   Sample    C    A        1      2        2 
  17  chr17_78913787     AAsi    A    G        0      0        2 
  17  chr17_78913787     AKia    A    G        0      0        2 
  17  chr17_78913787     AOna    A    G        0      0        2 
  17  chr17_78913787     ASom    A    G        0      0        2 
  17  chr17_78913787     HCab    A    G        0      0        2 
  17  chr17_78913787     HPrz    A    G        0      0        2 
  17  chr17_78913787     ZBoe    A    G        1      2        2 
  17  chr17_78913787     ZGre    A    G        0      0        2 
  17  chr17_78913787     ZHar    A    G      0.5      1        2 
  17  chr17_78913787   Sample    A    G        0      0        2 
  17  chr17_78924559     AAsi    T    C        0      0        2 
  17  chr17_78924559     AKia    T    C        0      0        2 
  17  chr17_78924559     AOna    T    C        0      0        2 
  17  chr17_78924559     ASom    T    C        0      0        2 
  17  chr17_78924559     HCab    T    C        0      0        2 
  17  chr17_78924559     HPrz    T    C      0.5      1        2 
  17  chr17_78924559     ZBoe    T    C        0      0        2 
  17  chr17_78924559     ZGre    T    C        0      0        2 
  17  chr17_78924559     ZHar    T    C        0      0        2 
  17  chr17_78924559   Sample    T    C        0      0        2 
  17  chr17_78924682     AAsi    A    C        0      0        2 
  17  chr17_78924682     AKia    A    C        0      0        2 
  17  chr17_78924682     AOna    A    C        0      0        2 
  17  chr17_78924682     ASom    A    C        0      0        2 
  17  chr17_78924682     HCab    A    C        0      0        2 
  17  chr17_78924682     HPrz    A    C      0.5      1        2 
  17  chr17_78924682     ZBoe    A    C        0      0        2 
  17  chr17_78924682     ZGre    A    C        0      0        2 
  17  chr17_78924682     ZHar    A    C        0      0        2 
  17  chr17_78924682   Sample    A    C        0      0        2 
  17  chr17_78930720     AAsi    T    C        0      0        2 
  17  chr17_78930720     AKia    T    C      0.5      1        2 
  17  chr17_78930720     AOna    T    C        1      2        2 
  17  chr17_78930720     ASom    T    C        0      0        2 
  17  chr17_78930720     HCab    T    C        0      0        2 
  17  chr17_78930720     HPrz    T    C        0      0        2 
  17  chr17_78930720     ZBoe    T    C        0      0        2 
  17  chr17_78930720     ZGre    T    C        0      0        2 
  17  chr17_78930720     ZHar    T    C        0      0        2 
  17  chr17_78930720   Sample    T    C        0      0        2 
  17  chr17_78932293     AAsi    T    G        0      0        2 
  17  chr17_78932293     AKia    T    G        0      0        2 
  17  chr17_78932293     AOna    T    G        0      0        2 
  17  chr17_78932293     ASom    T    G        0      0        2 
  17  chr17_78932293     HCab    T    G        1      2        2 
  17  chr17_78932293     HPrz    T    G      0.5      1        2 
  17  chr17_78932293     ZBoe    T    G        0      0        2 
  17  chr17_78932293     ZGre    T    G        0      0        2 
  17  chr17_78932293     ZHar    T    G        0      0        2 
  17  chr17_78932293   Sample    T    G        0      0        2 
  17  chr17_78933661     AAsi    C    A        1      2        2 
  17  chr17_78933661     AKia    C    A        0      0        2 
  17  chr17_78933661     AOna    C    A        0      0        2 
  17  chr17_78933661     ASom    C    A        1      2        2 
  17  chr17_78933661     HCab    C    A        1      2        2 
  17  chr17_78933661     HPrz    C    A        1      2        2 
  17  chr17_78933661     ZBoe    C    A        0      0        2 
  17  chr17_78933661     ZGre    C    A        0      0        2 
  17  chr17_78933661     ZHar    C    A        0      0        2 
  17  chr17_78933661   Sample    C    A        1      2        2 
  17  chr17_78933683     AAsi    G    A        0      0        2 
  17  chr17_78933683     AKia    G    A        0      0        2 
  17  chr17_78933683     AOna    G    A        0      0        2 
  17  chr17_78933683     ASom    G    A        0      0        2 
  17  chr17_78933683     HCab    G    A        1      2        2 
  17  chr17_78933683     HPrz    G    A      0.5      1        2 
  17  chr17_78933683     ZBoe    G    A        0      0        2 
  17  chr17_78933683     ZGre    G    A        0      0        2 
  17  chr17_78933683     ZHar    G    A        0      0        2 
  17  chr17_78933683   Sample    G    A        0      0        2 
  17  chr17_78939631     AAsi    T    C        0      0        2 
  17  chr17_78939631     AKia    T    C      0.5      1        2 
  17  chr17_78939631     AOna    T    C        1      2        2 
  17  chr17_78939631     ASom    T    C        0      0        2 
  17  chr17_78939631     HCab    T    C        0      0        2 
  17  chr17_78939631     HPrz    T    C      0.5      1        2 
  17  chr17_78939631     ZBoe    T    C        1      2        2 
  17  chr17_78939631     ZGre    T    C        1      2        2 
  17  chr17_78939631     ZHar    T    C        0      0        2 
  17  chr17_78939631   Sample    T    C        0      0        2 
  17  chr17_78941251     AAsi    A    G        0      0        2 
  17  chr17_78941251     AKia    A    G      0.5      1        2 
  17  chr17_78941251     AOna    A    G        0      0        2 
  17  chr17_78941251     ASom    A    G        0      0        2 
  17  chr17_78941251     HCab    A    G        0      0        2 
  17  chr17_78941251     HPrz    A    G      0.5      1        2 
  17  chr17_78941251     ZBoe    A    G        0      0        2 
  17  chr17_78941251     ZGre    A    G        0      0        2 
  17  chr17_78941251     ZHar    A    G        0      0        2 
  17  chr17_78941251   Sample    A    G        0      0        2 
  17  chr17_78947333     AAsi    A    G        0      0        2 
  17  chr17_78947333     AKia    A    G        0      0        2 
  17  chr17_78947333     AOna    A    G        0      0        2 
  17  chr17_78947333     ASom    A    G        1      2        2 
  17  chr17_78947333     HCab    A    G        0      0        2 
  17  chr17_78947333     HPrz    A    G        0      0        2 
  17  chr17_78947333     ZBoe    A    G        0      0        2 
  17  chr17_78947333     ZGre    A    G        0      0        2 
  17  chr17_78947333     ZHar    A    G        0      0        2 
  17  chr17_78947333   Sample    A    G        0      0        2 
  17  chr17_78949405     AAsi    A    T        0      0        2 
  17  chr17_78949405     AKia    A    T      0.5      1        2 
  17  chr17_78949405     AOna    A    T        0      0        2 
  17  chr17_78949405     ASom    A    T        0      0        2 
  17  chr17_78949405     HCab    A    T        1      2        2 
  17  chr17_78949405     HPrz    A    T        1      2        2 
  17  chr17_78949405     ZBoe    A    T        0      0        2 
  17  chr17_78949405     ZGre    A    T        0      0        2 
  17  chr17_78949405     ZHar    A    T        0      0        2 
  17  chr17_78949405   Sample    A    T        0      0        2 
  17  chr17_78951623     AAsi    C    T        0      0        2 
  17  chr17_78951623     AKia    C    T      0.5      1        2 
  17  chr17_78951623     AOna    C    T        0      0        2 
  17  chr17_78951623     ASom    C    T        0      0        2 
  17  chr17_78951623     HCab    C    T        0      0        2 
  17  chr17_78951623     HPrz    C    T        0      0        2 
  17  chr17_78951623     ZBoe    C    T        0      0        2 
  17  chr17_78951623     ZGre    C    T        0      0        2 
  17  chr17_78951623     ZHar    C    T        0      0        2 
  17  chr17_78951623   Sample    C    T        0      0        2 
  17  chr17_78956507     AAsi    G    A        0      0        2 
  17  chr17_78956507     AKia    G    A        0      0        2 
  17  chr17_78956507     AOna    G    A        0      0        2 
  17  chr17_78956507     ASom    G    A        1      2        2 
  17  chr17_78956507     HCab    G    A        0      0        2 
  17  chr17_78956507     HPrz    G    A        0      0        2 
  17  chr17_78956507     ZBoe    G    A        0      0        2 
  17  chr17_78956507     ZGre    G    A        0      0        2 
  17  chr17_78956507     ZHar    G    A        0      0        2 
  17  chr17_78956507   Sample    G    A        0      0        2 
  17  chr17_78958411     AAsi    T    C        0      0        2 
  17  chr17_78958411     AKia    T    C      0.5      1        2 
  17  chr17_78958411     AOna    T    C        1      2        2 
  17  chr17_78958411     ASom    T    C        0      0        2 
  17  chr17_78958411     HCab    T    C        0      0        2 
  17  chr17_78958411     HPrz    T    C        0      0        2 
  17  chr17_78958411     ZBoe    T    C      0.5      1        2 
  17  chr17_78958411     ZGre    T    C        0      0        2 
  17  chr17_78958411     ZHar    T    C        0      0        2 
  17  chr17_78958411   Sample    T    C        0      0        2 
  17  chr17_78962111     AAsi    A    G        0      0        2 
  17  chr17_78962111     AKia    A    G        0      0        2 
  17  chr17_78962111     AOna    A    G        0      0        2 
  17  chr17_78962111     ASom    A    G        0      0        2 
  17  chr17_78962111     HCab    A    G        0      0        2 
  17  chr17_78962111     HPrz    A    G        0      0        2 
  17  chr17_78962111     ZBoe    A    G      0.5      1        2 
  17  chr17_78962111     ZGre    A    G        0      0        2 
  17  chr17_78962111     ZHar    A    G        0      0        2 
  17  chr17_78962111   Sample    A    G        0      0        2 
  17  chr17_78962195     AAsi    T    C        0      0        2 
  17  chr17_78962195     AKia    T    C        0      0        2 
  17  chr17_78962195     AOna    T    C        0      0        2 
  17  chr17_78962195     ASom    T    C        0      0        2 
  17  chr17_78962195     HCab    T    C        1      2        2 
  17  chr17_78962195     HPrz    T    C        1      2        2 
  17  chr17_78962195     ZBoe    T    C        0      0        2 
  17  chr17_78962195     ZGre    T    C        0      0        2 
  17  chr17_78962195     ZHar    T    C        0      0        2 
  17  chr17_78962195   Sample    T    C        0      0        2 
  17  chr17_78963060     AAsi    T    C        0      0        2 
  17  chr17_78963060     AKia    T    C        0      0        2 
  17  chr17_78963060     AOna    T    C        0      0        2 
  17  chr17_78963060     ASom    T    C        0      0        2 
  17  chr17_78963060     HCab    T    C        1      2        2 
  17  chr17_78963060     HPrz    T    C        1      2        2 
  17  chr17_78963060     ZBoe    T    C        0      0        2 
  17  chr17_78963060     ZGre    T    C        0      0        2 
  17  chr17_78963060     ZHar    T    C        0      0        2 
  17  chr17_78963060   Sample    T    C        0      0        2 
  17  chr17_78964033     AAsi    G    A        0      0        2 
  17  chr17_78964033     AKia    G    A        0      0        2 
  17  chr17_78964033     AOna    G    A        0      0        2 
  17  chr17_78964033     ASom    G    A        0      0        2 
  17  chr17_78964033     HCab    G    A        1      2        2 
  17  chr17_78964033     HPrz    G    A        1      2        2 
  17  chr17_78964033     ZBoe    G    A        0      0        2 
  17  chr17_78964033     ZGre    G    A        0      0        2 
  17  chr17_78964033     ZHar    G    A        0      0        2 
  17  chr17_78964033   Sample    G    A        0      0        2 
  17  chr17_78965774     AAsi    T    C        0      0        2 
  17  chr17_78965774     AKia    T    C        0      0        2 
  17  chr17_78965774     AOna    T    C        0      0        2 
  17  chr17_78965774     ASom    T    C        0      0        2 
  17  chr17_78965774     HCab    T    C        0      0        2 
  17  chr17_78965774     HPrz    T    C        0      0        2 
  17  chr17_78965774     ZBoe    T    C        0      0        2 
  17  chr17_78965774     ZGre    T    C        0      0        2 
  17  chr17_78965774     ZHar    T    C        1      2        2 
  17  chr17_78965774   Sample    T    C        0      0        2 
  17  chr17_78966156     AAsi    T    C        0      0        2 
  17  chr17_78966156     AKia    T    C        0      0        2 
  17  chr17_78966156     AOna    T    C        0      0        2 
  17  chr17_78966156     ASom    T    C        0      0        2 
  17  chr17_78966156     HCab    T    C        0      0        2 
  17  chr17_78966156     HPrz    T    C        0      0        2 
  17  chr17_78966156     ZBoe    T    C      0.5      1        2 
  17  chr17_78966156     ZGre    T    C        1      2        2 
  17  chr17_78966156     ZHar    T    C        0      0        2 
  17  chr17_78966156   Sample    T    C        0      0        2 
  17  chr17_78974710     AAsi    A    G        0      0        2 
  17  chr17_78974710     AKia    A    G      0.5      1        2 
  17  chr17_78974710     AOna    A    G        0      0        2 
  17  chr17_78974710     ASom    A    G        0      0        2 
  17  chr17_78974710     HCab    A    G        0      0        2 
  17  chr17_78974710     HPrz    A    G        0      0        2 
  17  chr17_78974710     ZBoe    A    G        0      0        2 
  17  chr17_78974710     ZGre    A    G        0      0        2 
  17  chr17_78974710     ZHar    A    G        0      0        2 
  17  chr17_78974710   Sample    A    G        0      0        2 
  17  chr17_78976705     AAsi    A    G        0      0        2 
  17  chr17_78976705     AKia    A    G        0      0        2 
  17  chr17_78976705     AOna    A    G        0      0        2 
  17  chr17_78976705     ASom    A    G        0      0        2 
  17  chr17_78976705     HCab    A    G        0      0        2 
  17  chr17_78976705     HPrz    A    G      0.5      1        2 
  17  chr17_78976705     ZBoe    A    G        0      0        2 
  17  chr17_78976705     ZGre    A    G        0      0        2 
  17  chr17_78976705     ZHar    A    G        0      0        2 
  17  chr17_78976705   Sample    A    G        0      0        2 
  17  chr17_78978791     AAsi    C    G        0      0        2 
  17  chr17_78978791     AKia    C    G      0.5      1        2 
  17  chr17_78978791     AOna    C    G        1      2        2 
  17  chr17_78978791     ASom    C    G        0      0        2 
  17  chr17_78978791     HCab    C    G        0      0        2 
  17  chr17_78978791     HPrz    C    G        0      0        2 
  17  chr17_78978791     ZBoe    C    G        0      0        2 
  17  chr17_78978791     ZGre    C    G        0      0        2 
  17  chr17_78978791     ZHar    C    G        0      0        2 
  17  chr17_78978791   Sample    C    G        0      0        2 
  17  chr17_78979205     AAsi    A    G        0      0        2 
  17  chr17_78979205     AKia    A    G        0      0        2 
  17  chr17_78979205     AOna    A    G        0      0        2 
  17  chr17_78979205     ASom    A    G        0      0        2 
  17  chr17_78979205     HCab    A    G        0      0        2 
  17  chr17_78979205     HPrz    A    G        0      0        2 
  17  chr17_78979205     ZBoe    A    G      0.5      1        2 
  17  chr17_78979205     ZGre    A    G        0      0        2 
  17  chr17_78979205     ZHar    A    G        0      0        2 
  17  chr17_78979205   Sample    A    G        0      0        2 
  17  chr17_78988134     AAsi    G    A        0      0        2 
  17  chr17_78988134     AKia    G    A        0      0        2 
  17  chr17_78988134     AOna    G    A        0      0        2 
  17  chr17_78988134     ASom    G    A        0      0        2 
  17  chr17_78988134     HCab    G    A        0      0        2 
  17  chr17_78988134     HPrz    G    A        0      0        2 
  17  chr17_78988134     ZBoe    G    A        0      0        2 
  17  chr17_78988134     ZGre    G    A        1      2        2 
  17  chr17_78988134     ZHar    G    A        0      0        2 
  17  chr17_78988134   Sample    G    A        0      0        2 
  17  chr17_78988989     AAsi    T    C        0      0        2 
  17  chr17_78988989     AKia    T    C        0      0        2 
  17  chr17_78988989     AOna    T    C        0      0        2 
  17  chr17_78988989     ASom    T    C        0      0        2 
  17  chr17_78988989     HCab    T    C        1      2        2 
  17  chr17_78988989     HPrz    T    C      0.5      1        2 
  17  chr17_78988989     ZBoe    T    C        0      0        2 
  17  chr17_78988989     ZGre    T    C        0      0        2 
  17  chr17_78988989     ZHar    T    C        0      0        2 
  17  chr17_78988989   Sample    T    C        0      0        2 
  17  chr17_78994190     AAsi    C    T        0      0        2 
  17  chr17_78994190     AKia    C    T        0      0        2 
  17  chr17_78994190     AOna    C    T        0      0        2 
  17  chr17_78994190     ASom    C    T        0      0        2 
  17  chr17_78994190     HCab    C    T        0      0        2 
  17  chr17_78994190     HPrz    C    T        0      0        2 
  17  chr17_78994190     ZBoe    C    T      0.5      1        2 
  17  chr17_78994190     ZGre    C    T        0      0        2 
  17  chr17_78994190     ZHar    C    T        1      2        2 
  17  chr17_78994190   Sample    C    T        0      0        2 
  17  chr17_78995201     AAsi    C    G        0      0        2 
  17  chr17_78995201     AKia    C    G        1      2        2 
  17  chr17_78995201     AOna    C    G        1      2        2 
  17  chr17_78995201     ASom    C    G        0      0        2 
  17  chr17_78995201     HCab    C    G        0      0        2 
  17  chr17_78995201     HPrz    C    G        0      0        2 
  17  chr17_78995201     ZBoe    C    G        0      0        2 
  17  chr17_78995201     ZGre    C    G        0      0        2 
  17  chr17_78995201     ZHar    C    G        0      0        2 
  17  chr17_78995201   Sample    C    G        0      0        2 
  17  chr17_78999937     AAsi    A    G        0      0        2 
  17  chr17_78999937     AKia    A    G        0      0        2 
  17  chr17_78999937     AOna    A    G        0      0        2 
  17  chr17_78999937     ASom    A    G        0      0        2 
  17  chr17_78999937     HCab    A    G        0      0        2 
  17  chr17_78999937     HPrz    A    G        0      0        2 
  17  chr17_78999937     ZBoe    A    G        0      0        2 
  17  chr17_78999937     ZGre    A    G        1      2        2 
  17  chr17_78999937     ZHar    A    G        0      0        2 
  17  chr17_78999937   Sample    A    G        0      0        2 
  17  chr17_79000178     AAsi    T    G        0      0        2 
  17  chr17_79000178     AKia    T    G        0      0        2 
  17  chr17_79000178     AOna    T    G        0      0        2 
  17  chr17_79000178     ASom    T    G        0      0        2 
  17  chr17_79000178     HCab    T    G        0      0        2 
  17  chr17_79000178     HPrz    T    G        0      0        2 
  17  chr17_79000178     ZBoe    T    G        0      0        2 
  17  chr17_79000178     ZGre    T    G        0      0        2 
  17  chr17_79000178     ZHar    T    G        1      2        2 
  17  chr17_79000178   Sample    T    G        0      0        2 
  17  chr17_79001302     AAsi    A    G        0      0        2 
  17  chr17_79001302     AKia    A    G        0      0        2 
  17  chr17_79001302     AOna    A    G        0      0        2 
  17  chr17_79001302     ASom    A    G        0      0        2 
  17  chr17_79001302     HCab    A    G        1      2        2 
  17  chr17_79001302     HPrz    A    G        1      2        2 
  17  chr17_79001302     ZBoe    A    G        0      0        2 
  17  chr17_79001302     ZGre    A    G        0      0        2 
  17  chr17_79001302     ZHar    A    G        0      0        2 
  17  chr17_79001302   Sample    A    G        0      0        2 
  17  chr17_79001318     AAsi    G    C        0      0        2 
  17  chr17_79001318     AKia    G    C        1      2        2 
  17  chr17_79001318     AOna    G    C        1      2        2 
  17  chr17_79001318     ASom    G    C        0      0        2 
  17  chr17_79001318     HCab    G    C        0      0        2 
  17  chr17_79001318     HPrz    G    C        0      0        2 
  17  chr17_79001318     ZBoe    G    C        0      0        2 
  17  chr17_79001318     ZGre    G    C        0      0        2 
  17  chr17_79001318     ZHar    G    C        0      0        2 
  17  chr17_79001318   Sample    G    C        0      0        2 
  17  chr17_79001337     AAsi    T    G        0      0        2 
  17  chr17_79001337     AKia    T    G        0      0        2 
  17  chr17_79001337     AOna    T    G        0      0        2 
  17  chr17_79001337     ASom    T    G        0      0        2 
  17  chr17_79001337     HCab    T    G        0      0        2 
  17  chr17_79001337     HPrz    T    G        0      0        2 
  17  chr17_79001337     ZBoe    T    G        0      0        2 
  17  chr17_79001337     ZGre    T    G        0      0        2 
  17  chr17_79001337     ZHar    T    G        1      2        2 
  17  chr17_79001337   Sample    T    G        0      0        2 
  17  chr17_79001486     AAsi    A    G        0      0        2 
  17  chr17_79001486     AKia    A    G        1      2        2 
  17  chr17_79001486     AOna    A    G        0      0        2 
  17  chr17_79001486     ASom    A    G        0      0        2 
  17  chr17_79001486     HCab    A    G        0      0        2 
  17  chr17_79001486     HPrz    A    G        0      0        2 
  17  chr17_79001486     ZBoe    A    G        0      0        2 
  17  chr17_79001486     ZGre    A    G        0      0        2 
  17  chr17_79001486     ZHar    A    G        0      0        2 
  17  chr17_79001486   Sample    A    G        0      0        2 
  17  chr17_79006984     AAsi    G    A        0      0        2 
  17  chr17_79006984     AKia    G    A        0      0        2 
  17  chr17_79006984     AOna    G    A        0      0        2 
  17  chr17_79006984     ASom    G    A        0      0        2 
  17  chr17_79006984     HCab    G    A        0      0        2 
  17  chr17_79006984     HPrz    G    A        0      0        2 
  17  chr17_79006984     ZBoe    G    A        1      2        2 
  17  chr17_79006984     ZGre    G    A        1      2        2 
  17  chr17_79006984     ZHar    G    A        0      0        2 
  17  chr17_79006984   Sample    G    A        0      0        2 
  17  chr17_79007966     AAsi    G    C        0      0        2 
  17  chr17_79007966     AKia    G    C        0      0        2 
  17  chr17_79007966     AOna    G    C        0      0        2 
  17  chr17_79007966     ASom    G    C        0      0        2 
  17  chr17_79007966     HCab    G    C      0.5      1        2 
  17  chr17_79007966     HPrz    G    C        0      0        2 
  17  chr17_79007966     ZBoe    G    C        0      0        2 
  17  chr17_79007966     ZGre    G    C        0      0        2 
  17  chr17_79007966     ZHar    G    C        0      0        2 
  17  chr17_79007966   Sample    G    C        0      0        2 
  17  chr17_79010061     AAsi    C    T        0      0        2 
  17  chr17_79010061     AKia    C    T        0      0        2 
  17  chr17_79010061     AOna    C    T        0      0        2 
  17  chr17_79010061     ASom    C    T        0      0        2 
  17  chr17_79010061     HCab    C    T        1      2        2 
  17  chr17_79010061     HPrz    C    T        1      2        2 
  17  chr17_79010061     ZBoe    C    T        0      0        2 
  17  chr17_79010061     ZGre    C    T        0      0        2 
  17  chr17_79010061     ZHar    C    T        0      0        2 
  17  chr17_79010061   Sample    C    T        0      0        2 
  17  chr17_79012748     AAsi    A    T        0      0        2 
  17  chr17_79012748     AKia    A    T        0      0        2 
  17  chr17_79012748     AOna    A    T        0      0        2 
  17  chr17_79012748     ASom    A    T        0      0        2 
  17  chr17_79012748     HCab    A    T        0      0        2 
  17  chr17_79012748     HPrz    A    T      0.5      1        2 
  17  chr17_79012748     ZBoe    A    T        0      0        2 
  17  chr17_79012748     ZGre    A    T        0      0        2 
  17  chr17_79012748     ZHar    A    T        0      0        2 
  17  chr17_79012748   Sample    A    T        0      0        2 
  17  chr17_79014620     AAsi    C    G        0      0        2 
  17  chr17_79014620     AKia    C    G        0      0        2 
  17  chr17_79014620     AOna    C    G        0      0        2 
  17  chr17_79014620     ASom    C    G        0      0        2 
  17  chr17_79014620     HCab    C    G        1      2        2 
  17  chr17_79014620     HPrz    C    G        1      2        2 
  17  chr17_79014620     ZBoe    C    G        0      0        2 
  17  chr17_79014620     ZGre    C    G        0      0        2 
  17  chr17_79014620     ZHar    C    G        0      0        2 
  17  chr17_79014620   Sample    C    G        0      0        2 
  17  chr17_79015551     AAsi    G    C        0      0        2 
  17  chr17_79015551     AKia    G    C        1      2        2 
  17  chr17_79015551     AOna    G    C        0      0        2 
  17  chr17_79015551     ASom    G    C        0      0        2 
  17  chr17_79015551     HCab    G    C        0      0        2 
  17  chr17_79015551     HPrz    G    C        0      0        2 
  17  chr17_79015551     ZBoe    G    C        0      0        2 
  17  chr17_79015551     ZGre    G    C        0      0        2 
  17  chr17_79015551     ZHar    G    C        0      0        2 
  17  chr17_79015551   Sample    G    C        0      0        2 
  17  chr17_79017019     AAsi    T    C        0      0        2 
  17  chr17_79017019     AKia    T    C        0      0        2 
  17  chr17_79017019     AOna    T    C        0      0        2 
  17  chr17_79017019     ASom    T    C        1      2        2 
  17  chr17_79017019     HCab    T    C        0      0        2 
  17  chr17_79017019     HPrz    T    C        0      0        2 
  17  chr17_79017019     ZBoe    T    C        1      2        2 
  17  chr17_79017019     ZGre    T    C        0      0        2 
  17  chr17_79017019     ZHar    T    C        0      0        2 
  17  chr17_79017019   Sample    T    C        0      0        2 
  17  chr17_79018673     AAsi    T    C        1      2        2 
  17  chr17_79018673     AKia    T    C        0      0        2 
  17  chr17_79018673     AOna    T    C        0      0        2 
  17  chr17_79018673     ASom    T    C        1      2        2 
  17  chr17_79018673     HCab    T    C        0      0        2 
  17  chr17_79018673     HPrz    T    C        0      0        2 
  17  chr17_79018673     ZBoe    T    C        0      0        2 
  17  chr17_79018673     ZGre    T    C        0      0        2 
  17  chr17_79018673     ZHar    T    C        0      0        2 
  17  chr17_79018673   Sample    T    C        1      2        2 
  17  chr17_79036399     AAsi    G    A        0      0        2 
  17  chr17_79036399     AKia    G    A        0      0        2 
  17  chr17_79036399     AOna    G    A        0      0        2 
  17  chr17_79036399     ASom    G    A        0      0        2 
  17  chr17_79036399     HCab    G    A        0      0        2 
  17  chr17_79036399     HPrz    G    A        0      0        2 
  17  chr17_79036399     ZBoe    G    A        0      0        2 
  17  chr17_79036399     ZGre    G    A        0      0        2 
  17  chr17_79036399     ZHar    G    A      0.5      1        2 
  17  chr17_79036399   Sample    G    A        0      0        2 
  17  chr17_79038886     AAsi    T    G        0      0        2 
  17  chr17_79038886     AKia    T    G      0.5      1        2 
  17  chr17_79038886     AOna    T    G        0      0        2 
  17  chr17_79038886     ASom    T    G        0      0        2 
  17  chr17_79038886     HCab    T    G        0      0        2 
  17  chr17_79038886     HPrz    T    G        0      0        2 
  17  chr17_79038886     ZBoe    T    G        0      0        2 
  17  chr17_79038886     ZGre    T    G        0      0        2 
  17  chr17_79038886     ZHar    T    G        0      0        2 
  17  chr17_79038886   Sample    T    G        0      0        2 
  17  chr17_79046054     AAsi    A    G        0      0        2 
  17  chr17_79046054     AKia    A    G        0      0        2 
  17  chr17_79046054     AOna    A    G        0      0        2 
  17  chr17_79046054     ASom    A    G        0      0        2 
  17  chr17_79046054     HCab    A    G        1      2        2 
  17  chr17_79046054     HPrz    A    G        1      2        2 
  17  chr17_79046054     ZBoe    A    G      0.5      1        2 
  17  chr17_79046054     ZGre    A    G        0      0        2 
  17  chr17_79046054     ZHar    A    G        0      0        2 
  17  chr17_79046054   Sample    A    G        0      0        2 
  17  chr17_79046490     AAsi    A    T        0      0        2 
  17  chr17_79046490     AKia    A    T        0      0        2 
  17  chr17_79046490     AOna    A    T        0      0        2 
  17  chr17_79046490     ASom    A    T        0      0        2 
  17  chr17_79046490     HCab    A    T      0.5      1        2 
  17  chr17_79046490     HPrz    A    T        1      2        2 
  17  chr17_79046490     ZBoe    A    T        0      0        2 
  17  chr17_79046490     ZGre    A    T        0      0        2 
  17  chr17_79046490     ZHar    A    T        0      0        2 
  17  chr17_79046490   Sample    A    T        0      0        2 
  17  chr17_79047175     AAsi    G    A        0      0        2 
  17  chr17_79047175     AKia    G    A        0      0        2 
  17  chr17_79047175     AOna    G    A        0      0        2 
  17  chr17_79047175     ASom    G    A        0      0        2 
  17  chr17_79047175     HCab    G    A        0      0        2 
  17  chr17_79047175     HPrz    G    A        0      0        2 
  17  chr17_79047175     ZBoe    G    A        0      0        2 
  17  chr17_79047175     ZGre    G    A        1      2        2 
  17  chr17_79047175     ZHar    G    A        0      0        2 
  17  chr17_79047175   Sample    G    A        0      0        2 
  17  chr17_79048292     AAsi    C    T        0      0        2 
  17  chr17_79048292     AKia    C    T        0      0        2 
  17  chr17_79048292     AOna    C    T        0      0        2 
  17  chr17_79048292     ASom    C    T        0      0        2 
  17  chr17_79048292     HCab    C    T        0      0        2 
  17  chr17_79048292     HPrz    C    T        0      0        2 
  17  chr17_79048292     ZBoe    C    T        0      0        2 
  17  chr17_79048292     ZGre    C    T        0      0        2 
  17  chr17_79048292     ZHar    C    T        1      2        2 
  17  chr17_79048292   Sample    C    T        0      0        2 
  17  chr17_79063883     AAsi    C    T        0      0        2 
  17  chr17_79063883     AKia    C    T        0      0        2 
  17  chr17_79063883     AOna    C    T        0      0        2 
  17  chr17_79063883     ASom    C    T        0      0        2 
  17  chr17_79063883     HCab    C    T        1      2        2 
  17  chr17_79063883     HPrz    C    T        1      2        2 
  17  chr17_79063883     ZBoe    C    T        0      0        2 
  17  chr17_79063883     ZGre    C    T        0      0        2 
  17  chr17_79063883     ZHar    C    T        0      0        2 
  17  chr17_79063883   Sample    C    T        0      0        2 
  17  chr17_79068836     AAsi    G    A        0      0        2 
  17  chr17_79068836     AKia    G    A        0      0        2 
  17  chr17_79068836     AOna    G    A        0      0        2 
  17  chr17_79068836     ASom    G    A        0      0        2 
  17  chr17_79068836     HCab    G    A        1      2        2 
  17  chr17_79068836     HPrz    G    A        1      2        2 
  17  chr17_79068836     ZBoe    G    A        0      0        2 
  17  chr17_79068836     ZGre    G    A        0      0        2 
  17  chr17_79068836     ZHar    G    A        0      0        2 
  17  chr17_79068836   Sample    G    A        0      0        2 
  17  chr17_79074566     AAsi    T    C        0      0        2 
  17  chr17_79074566     AKia    T    C        0      0        2 
  17  chr17_79074566     AOna    T    C        0      0        2 
  17  chr17_79074566     ASom    T    C        0      0        2 
  17  chr17_79074566     HCab    T    C        1      2        2 
  17  chr17_79074566     HPrz    T    C        1      2        2 
  17  chr17_79074566     ZBoe    T    C        0      0        2 
  17  chr17_79074566     ZGre    T    C        0      0        2 
  17  chr17_79074566     ZHar    T    C        0      0        2 
  17  chr17_79074566   Sample    T    C        0      0        2 
  17  chr17_79074814     AAsi    G    A        0      0        2 
  17  chr17_79074814     AKia    G    A        0      0        2 
  17  chr17_79074814     AOna    G    A        0      0        2 
  17  chr17_79074814     ASom    G    A        0      0        2 
  17  chr17_79074814     HCab    G    A        1      2        2 
  17  chr17_79074814     HPrz    G    A        1      2        2 
  17  chr17_79074814     ZBoe    G    A        0      0        2 
  17  chr17_79074814     ZGre    G    A        0      0        2 
  17  chr17_79074814     ZHar    G    A        0      0        2 
  17  chr17_79074814   Sample    G    A        0      0        2 
  17  chr17_79078774     AAsi    C    T        0      0        2 
  17  chr17_79078774     AKia    C    T        0      0        2 
  17  chr17_79078774     AOna    C    T        0      0        2 
  17  chr17_79078774     ASom    C    T        0      0        2 
  17  chr17_79078774     HCab    C    T        0      0        2 
  17  chr17_79078774     HPrz    C    T        0      0        2 
  17  chr17_79078774     ZBoe    C    T        1      2        2 
  17  chr17_79078774     ZGre    C    T        0      0        2 
  17  chr17_79078774     ZHar    C    T        0      0        2 
  17  chr17_79078774   Sample    C    T        0      0        2 
  17  chr17_79091425     AAsi    A    G        1      2        2 
  17  chr17_79091425     AKia    A    G        0      0        2 
  17  chr17_79091425     AOna    A    G        0      0        2 
  17  chr17_79091425     ASom    A    G        0      0        2 
  17  chr17_79091425     HCab    A    G        0      0        2 
  17  chr17_79091425     HPrz    A    G        0      0        2 
  17  chr17_79091425     ZBoe    A    G        0      0        2 
  17  chr17_79091425     ZGre    A    G        0      0        2 
  17  chr17_79091425     ZHar    A    G        0      0        2 
  17  chr17_79091425   Sample    A    G        1      2        2 
  17  chr17_79101352     AAsi    C    T        0      0        2 
  17  chr17_79101352     AKia    C    T        0      0        2 
  17  chr17_79101352     AOna    C    T        0      0        2 
  17  chr17_79101352     ASom    C    T        1      2        2 
  17  chr17_79101352     HCab    C    T        0      0        2 
  17  chr17_79101352     HPrz    C    T        0      0        2 
  17  chr17_79101352     ZBoe    C    T        0      0        2 
  17  chr17_79101352     ZGre    C    T        0      0        2 
  17  chr17_79101352     ZHar    C    T        0      0        2 
  17  chr17_79101352   Sample    C    T        0      0        2 
  17  chr17_79102814     AAsi    T    C        1      2        2 
  17  chr17_79102814     AKia    T    C        0      0        2 
  17  chr17_79102814     AOna    T    C        0      0        2 
  17  chr17_79102814     ASom    T    C        1      2        2 
  17  chr17_79102814     HCab    T    C        0      0        2 
  17  chr17_79102814     HPrz    T    C        0      0        2 
  17  chr17_79102814     ZBoe    T    C        0      0        2 
  17  chr17_79102814     ZGre    T    C        0      0        2 
  17  chr17_79102814     ZHar    T    C        0      0        2 
  17  chr17_79102814   Sample    T    C        1      2        2 
  17  chr17_79103509     AAsi    C    T        1      2        2 
  17  chr17_79103509     AKia    C    T        0      0        2 
  17  chr17_79103509     AOna    C    T        0      0        2 
  17  chr17_79103509     ASom    C    T        1      2        2 
  17  chr17_79103509     HCab    C    T        0      0        2 
  17  chr17_79103509     HPrz    C    T        0      0        2 
  17  chr17_79103509     ZBoe    C    T        0      0        2 
  17  chr17_79103509     ZGre    C    T        0      0        2 
  17  chr17_79103509     ZHar    C    T        0      0        2 
  17  chr17_79103509   Sample    C    T        1      2        2 
  17  chr17_79109399     AAsi    C    A        0      0        2 
  17  chr17_79109399     AKia    C    A        0      0        2 
  17  chr17_79109399     AOna    C    A        1      2        2 
  17  chr17_79109399     ASom    C    A        0      0        2 
  17  chr17_79109399     HCab    C    A        0      0        2 
  17  chr17_79109399     HPrz    C    A        0      0        2 
  17  chr17_79109399     ZBoe    C    A        0      0        2 
  17  chr17_79109399     ZGre    C    A        0      0        2 
  17  chr17_79109399     ZHar    C    A        0      0        2 
  17  chr17_79109399   Sample    C    A        0      0        2 
  17  chr17_79113356     AAsi    A    G        0      0        2 
  17  chr17_79113356     AKia    A    G        0      0        2 
  17  chr17_79113356     AOna    A    G        0      0        2 
  17  chr17_79113356     ASom    A    G        0      0        2 
  17  chr17_79113356     HCab    A    G        1      2        2 
  17  chr17_79113356     HPrz    A    G        1      2        2 
  17  chr17_79113356     ZBoe    A    G        0      0        2 
  17  chr17_79113356     ZGre    A    G        0      0        2 
  17  chr17_79113356     ZHar    A    G        0      0        2 
  17  chr17_79113356   Sample    A    G        0      0        2 
  17  chr17_79118984     AAsi    C    T        0      0        2 
  17  chr17_79118984     AKia    C    T        0      0        2 
  17  chr17_79118984     AOna    C    T        0      0        2 
  17  chr17_79118984     ASom    C    T        0      0        2 
  17  chr17_79118984     HCab    C    T        1      2        2 
  17  chr17_79118984     HPrz    C    T        1      2        2 
  17  chr17_79118984     ZBoe    C    T        0      0        2 
  17  chr17_79118984     ZGre    C    T        0      0        2 
  17  chr17_79118984     ZHar    C    T        0      0        2 
  17  chr17_79118984   Sample    C    T        0      0        2 
  17  chr17_79121928     AAsi    A    G        0      0        2 
  17  chr17_79121928     AKia    A    G        0      0        2 
  17  chr17_79121928     AOna    A    G        0      0        2 
  17  chr17_79121928     ASom    A    G        0      0        2 
  17  chr17_79121928     HCab    A    G        0      0        2 
  17  chr17_79121928     HPrz    A    G        0      0        2 
  17  chr17_79121928     ZBoe    A    G        0      0        2 
  17  chr17_79121928     ZGre    A    G        1      2        2 
  17  chr17_79121928     ZHar    A    G        0      0        2 
  17  chr17_79121928   Sample    A    G        0      0        2 
  17  chr17_79127824     AAsi    T    G        0      0        2 
  17  chr17_79127824     AKia    T    G        0      0        2 
  17  chr17_79127824     AOna    T    G        0      0        2 
  17  chr17_79127824     ASom    T    G        0      0        2 
  17  chr17_79127824     HCab    T    G        1      2        2 
  17  chr17_79127824     HPrz    T    G        1      2        2 
  17  chr17_79127824     ZBoe    T    G        0      0        2 
  17  chr17_79127824     ZGre    T    G        0      0        2 
  17  chr17_79127824     ZHar    T    G        0      0        2 
  17  chr17_79127824   Sample    T    G        0      0        2 
  17  chr17_79133570     AAsi    G    C        0      0        2 
  17  chr17_79133570     AKia    G    C        1      2        2 
  17  chr17_79133570     AOna    G    C        0      0        2 
  17  chr17_79133570     ASom    G    C        0      0        2 
  17  chr17_79133570     HCab    G    C        0      0        2 
  17  chr17_79133570     HPrz    G    C        0      0        2 
  17  chr17_79133570     ZBoe    G    C        0      0        2 
  17  chr17_79133570     ZGre    G    C        0      0        2 
  17  chr17_79133570     ZHar    G    C        0      0        2 
  17  chr17_79133570   Sample    G    C        0      0        2 
  17  chr17_79143201     AAsi    A    G        0      0        2 
  17  chr17_79143201     AKia    A    G        0      0        2 
  17  chr17_79143201     AOna    A    G        0      0        2 
  17  chr17_79143201     ASom    A    G        0      0        2 
  17  chr17_79143201     HCab    A    G        0      0        2 
  17  chr17_79143201     HPrz    A    G        0      0        2 
  17  chr17_79143201     ZBoe    A    G        0      0        2 
  17  chr17_79143201     ZGre    A    G        1      2        2 
  17  chr17_79143201     ZHar    A    G        0      0        2 
  17  chr17_79143201   Sample    A    G        0      0        2 
  17  chr17_79143284     AAsi    A    T        0      0        2 
  17  chr17_79143284     AKia    A    T        0      0        2 
  17  chr17_79143284     AOna    A    T        0      0        2 
  17  chr17_79143284     ASom    A    T        0      0        2 
  17  chr17_79143284     HCab    A    T        0      0        2 
  17  chr17_79143284     HPrz    A    T        0      0        2 
  17  chr17_79143284     ZBoe    A    T        0      0        2 
  17  chr17_79143284     ZGre    A    T        0      0        2 
  17  chr17_79143284     ZHar    A    T        1      2        2 
  17  chr17_79143284   Sample    A    T        0      0        2 
  17  chr17_79155119     AAsi    C    T        0      0        2 
  17  chr17_79155119     AKia    C    T        1      2        2 
  17  chr17_79155119     AOna    C    T        0      0        2 
  17  chr17_79155119     ASom    C    T        0      0        2 
  17  chr17_79155119     HCab    C    T        0      0        2 
  17  chr17_79155119     HPrz    C    T        0      0        2 
  17  chr17_79155119     ZBoe    C    T        0      0        2 
  17  chr17_79155119     ZGre    C    T        0      0        2 
  17  chr17_79155119     ZHar    C    T        0      0        2 
  17  chr17_79155119   Sample    C    T        0      0        2 
  17  chr17_79156328     AAsi    A    G        0      0        2 
  17  chr17_79156328     AKia    A    G        1      2        2 
  17  chr17_79156328     AOna    A    G        0      0        2 
  17  chr17_79156328     ASom    A    G        0      0        2 
  17  chr17_79156328     HCab    A    G        0      0        2 
  17  chr17_79156328     HPrz    A    G        0      0        2 
  17  chr17_79156328     ZBoe    A    G        0      0        2 
  17  chr17_79156328     ZGre    A    G        0      0        2 
  17  chr17_79156328     ZHar    A    G        0      0        2 
  17  chr17_79156328   Sample    A    G        0      0        2 
  17  chr17_79161520     AAsi    T    C        0      0        2 
  17  chr17_79161520     AKia    T    C        0      0        2 
  17  chr17_79161520     AOna    T    C        0      0        2 
  17  chr17_79161520     ASom    T    C        0      0        2 
  17  chr17_79161520     HCab    T    C        1      2        2 
  17  chr17_79161520     HPrz    T    C        1      2        2 
  17  chr17_79161520     ZBoe    T    C        0      0        2 
  17  chr17_79161520     ZGre    T    C        0      0        2 
  17  chr17_79161520     ZHar    T    C        0      0        2 
  17  chr17_79161520   Sample    T    C        0      0        2 
  17  chr17_79170928     AAsi    A    G        0      0        2 
  17  chr17_79170928     AKia    A    G        0      0        2 
  17  chr17_79170928     AOna    A    G        0      0        2 
  17  chr17_79170928     ASom    A    G        0      0        2 
  17  chr17_79170928     HCab    A    G        1      2        2 
  17  chr17_79170928     HPrz    A    G        1      2        2 
  17  chr17_79170928     ZBoe    A    G        0      0        2 
  17  chr17_79170928     ZGre    A    G        0      0        2 
  17  chr17_79170928     ZHar    A    G        0      0        2 
  17  chr17_79170928   Sample    A    G        0      0        2 
  17  chr17_79170972     AAsi    T    C        0      0        2 
  17  chr17_79170972     AKia    T    C        0      0        2 
  17  chr17_79170972     AOna    T    C        0      0        2 
  17  chr17_79170972     ASom    T    C        1      2        2 
  17  chr17_79170972     HCab    T    C        0      0        2 
  17  chr17_79170972     HPrz    T    C        0      0        2 
  17  chr17_79170972     ZBoe    T    C        0      0        2 
  17  chr17_79170972     ZGre    T    C        0      0        2 
  17  chr17_79170972     ZHar    T    C        0      0        2 
  17  chr17_79170972   Sample    T    C        0      0        2 
  17  chr17_79174290     AAsi    T    C        0      0        2 
  17  chr17_79174290     AKia    T    C      0.5      1        2 
  17  chr17_79174290     AOna    T    C        0      0        2 
  17  chr17_79174290     ASom    T    C        0      0        2 
  17  chr17_79174290     HCab    T    C        0      0        2 
  17  chr17_79174290     HPrz    T    C        0      0        2 
  17  chr17_79174290     ZBoe    T    C        0      0        2 
  17  chr17_79174290     ZGre    T    C        0      0        2 
  17  chr17_79174290     ZHar    T    C        0      0        2 
  17  chr17_79174290   Sample    T    C        0      0        2 
  17  chr17_79177323     AAsi    T    C        0      0        2 
  17  chr17_79177323     AKia    T    C        0      0        2 
  17  chr17_79177323     AOna    T    C        0      0        2 
  17  chr17_79177323     ASom    T    C        0      0        2 
  17  chr17_79177323     HCab    T    C        0      0        2 
  17  chr17_79177323     HPrz    T    C        0      0        2 
  17  chr17_79177323     ZBoe    T    C        0      0        2 
  17  chr17_79177323     ZGre    T    C        0      0        2 
  17  chr17_79177323     ZHar    T    C      0.5      1        2 
  17  chr17_79177323   Sample    T    C        0      0        2 
  17  chr17_79182218     AAsi    T    A        0      0        2 
  17  chr17_79182218     AKia    T    A        0      0        2 
  17  chr17_79182218     AOna    T    A        0      0        2 
  17  chr17_79182218     ASom    T    A        0      0        2 
  17  chr17_79182218     HCab    T    A        0      0        2 
  17  chr17_79182218     HPrz    T    A        0      0        2 
  17  chr17_79182218     ZBoe    T    A        0      0        2 
  17  chr17_79182218     ZGre    T    A      0.5      1        2 
  17  chr17_79182218     ZHar    T    A        0      0        2 
  17  chr17_79182218   Sample    T    A        0      0        2 
  17  chr17_79189837     AAsi    C    A        0      0        2 
  17  chr17_79189837     AKia    C    A        1      2        2 
  17  chr17_79189837     AOna    C    A        0      0        2 
  17  chr17_79189837     ASom    C    A        0      0        2 
  17  chr17_79189837     HCab    C    A        0      0        2 
  17  chr17_79189837     HPrz    C    A        0      0        2 
  17  chr17_79189837     ZBoe    C    A        0      0        2 
  17  chr17_79189837     ZGre    C    A        0      0        2 
  17  chr17_79189837     ZHar    C    A        0      0        2 
  17  chr17_79189837   Sample    C    A        0      0        2 
  17  chr17_79192051     AAsi    C    A        0      0        2 
  17  chr17_79192051     AKia    C    A        0      0        2 
  17  chr17_79192051     AOna    C    A        0      0        2 
  17  chr17_79192051     ASom    C    A        0      0        2 
  17  chr17_79192051     HCab    C    A        1      2        2 
  17  chr17_79192051     HPrz    C    A        1      2        2 
  17  chr17_79192051     ZBoe    C    A        0      0        2 
  17  chr17_79192051     ZGre    C    A        0      0        2 
  17  chr17_79192051     ZHar    C    A        0      0        2 
  17  chr17_79192051   Sample    C    A        0      0        2 
  17  chr17_79194108     AAsi    T    C        0      0        2 
  17  chr17_79194108     AKia    T    C        0      0        2 
  17  chr17_79194108     AOna    T    C        0      0        2 
  17  chr17_79194108     ASom    T    C        0      0        2 
  17  chr17_79194108     HCab    T    C        1      2        2 
  17  chr17_79194108     HPrz    T    C        1      2        2 
  17  chr17_79194108     ZBoe    T    C        0      0        2 
  17  chr17_79194108     ZGre    T    C        0      0        2 
  17  chr17_79194108     ZHar    T    C        0      0        2 
  17  chr17_79194108   Sample    T    C        0      0        2 
  17  chr17_79194163     AAsi    G    C        0      0        2 
  17  chr17_79194163     AKia    G    C        0      0        2 
  17  chr17_79194163     AOna    G    C        0      0        2 
  17  chr17_79194163     ASom    G    C        0      0        2 
  17  chr17_79194163     HCab    G    C        1      2        2 
  17  chr17_79194163     HPrz    G    C        1      2        2 
  17  chr17_79194163     ZBoe    G    C        0      0        2 
  17  chr17_79194163     ZGre    G    C        0      0        2 
  17  chr17_79194163     ZHar    G    C        0      0        2 
  17  chr17_79194163   Sample    G    C        0      0        2 
  17  chr17_79198913     AAsi    A    G        0      0        2 
  17  chr17_79198913     AKia    A    G        0      0        2 
  17  chr17_79198913     AOna    A    G        0      0        2 
  17  chr17_79198913     ASom    A    G        0      0        2 
  17  chr17_79198913     HCab    A    G        0      0        2 
  17  chr17_79198913     HPrz    A    G        0      0        2 
  17  chr17_79198913     ZBoe    A    G      0.5      1        2 
  17  chr17_79198913     ZGre    A    G        0      0        2 
  17  chr17_79198913     ZHar    A    G        0      0        2 
  17  chr17_79198913   Sample    A    G        0      0        2 
  17  chr17_79201420     AAsi    A    T        0      0        2 
  17  chr17_79201420     AKia    A    T        0      0        2 
  17  chr17_79201420     AOna    A    T        0      0        2 
  17  chr17_79201420     ASom    A    T        0      0        2 
  17  chr17_79201420     HCab    A    T        0      0        2 
  17  chr17_79201420     HPrz    A    T        0      0        2 
  17  chr17_79201420     ZBoe    A    T      0.5      1        2 
  17  chr17_79201420     ZGre    A    T        0      0        2 
  17  chr17_79201420     ZHar    A    T        0      0        2 
  17  chr17_79201420   Sample    A    T        0      0        2 
  17  chr17_79203134     AAsi    A    T        0      0        2 
  17  chr17_79203134     AKia    A    T        0      0        2 
  17  chr17_79203134     AOna    A    T        0      0        2 
  17  chr17_79203134     ASom    A    T        0      0        2 
  17  chr17_79203134     HCab    A    T        0      0        2 
  17  chr17_79203134     HPrz    A    T        0      0        2 
  17  chr17_79203134     ZBoe    A    T      0.5      1        2 
  17  chr17_79203134     ZGre    A    T        0      0        2 
  17  chr17_79203134     ZHar    A    T        0      0        2 
  17  chr17_79203134   Sample    A    T        0      0        2 
  17  chr17_79205182     AAsi    A    G        0      0        2 
  17  chr17_79205182     AKia    A    G        0      0        2 
  17  chr17_79205182     AOna    A    G        0      0        2 
  17  chr17_79205182     ASom    A    G        0      0        2 
  17  chr17_79205182     HCab    A    G        0      0        2 
  17  chr17_79205182     HPrz    A    G        0      0        2 
  17  chr17_79205182     ZBoe    A    G      0.5      1        2 
  17  chr17_79205182     ZGre    A    G        0      0        2 
  17  chr17_79205182     ZHar    A    G        0      0        2 
  17  chr17_79205182   Sample    A    G        0      0        2 
  17  chr17_79210720     AAsi    A    G        0      0        2 
  17  chr17_79210720     AKia    A    G        0      0        2 
  17  chr17_79210720     AOna    A    G        0      0        2 
  17  chr17_79210720     ASom    A    G        0      0        2 
  17  chr17_79210720     HCab    A    G        0      0        2 
  17  chr17_79210720     HPrz    A    G        0      0        2 
  17  chr17_79210720     ZBoe    A    G        1      2        2 
  17  chr17_79210720     ZGre    A    G        1      2        2 
  17  chr17_79210720     ZHar    A    G        1      2        2 
  17  chr17_79210720   Sample    A    G        0      0        2 
  17  chr17_79211740     AAsi    A    G        0      0        2 
  17  chr17_79211740     AKia    A    G        0      0        2 
  17  chr17_79211740     AOna    A    G        0      0        2 
  17  chr17_79211740     ASom    A    G        0      0        2 
  17  chr17_79211740     HCab    A    G        0      0        2 
  17  chr17_79211740     HPrz    A    G        0      0        2 
  17  chr17_79211740     ZBoe    A    G        0      0        2 
  17  chr17_79211740     ZGre    A    G      0.5      1        2 
  17  chr17_79211740     ZHar    A    G        0      0        2 
  17  chr17_79211740   Sample    A    G        0      0        2 
  17  chr17_79217425     AAsi    A    T        0      0        2 
  17  chr17_79217425     AKia    A    T        0      0        2 
  17  chr17_79217425     AOna    A    T        0      0        2 
  17  chr17_79217425     ASom    A    T        0      0        2 
  17  chr17_79217425     HCab    A    T      0.5      1        2 
  17  chr17_79217425     HPrz    A    T      0.5      1        2 
  17  chr17_79217425     ZBoe    A    T        0      0        2 
  17  chr17_79217425     ZGre    A    T        0      0        2 
  17  chr17_79217425     ZHar    A    T        0      0        2 
  17  chr17_79217425   Sample    A    T        0      0        2 
  17  chr17_79217621     AAsi    C    A        0      0        2 
  17  chr17_79217621     AKia    C    A        0      0        2 
  17  chr17_79217621     AOna    C    A        0      0        2 
  17  chr17_79217621     ASom    C    A        0      0        2 
  17  chr17_79217621     HCab    C    A        1      2        2 
  17  chr17_79217621     HPrz    C    A        1      2        2 
  17  chr17_79217621     ZBoe    C    A        0      0        2 
  17  chr17_79217621     ZGre    C    A        0      0        2 
  17  chr17_79217621     ZHar    C    A        0      0        2 
  17  chr17_79217621   Sample    C    A        0      0        2 
  17  chr17_79221625     AAsi    A    G        1      2        2 
  17  chr17_79221625     AKia    A    G        0      0        2 
  17  chr17_79221625     AOna    A    G        0      0        2 
  17  chr17_79221625     ASom    A    G        0      0        2 
  17  chr17_79221625     HCab    A    G        0      0        2 
  17  chr17_79221625     HPrz    A    G        0      0        2 
  17  chr17_79221625     ZBoe    A    G      0.5      1        2 
  17  chr17_79221625     ZGre    A    G        0      0        2 
  17  chr17_79221625     ZHar    A    G        0      0        2 
  17  chr17_79221625   Sample    A    G        0      0        2 
  17  chr17_79222939     AAsi    A    G        0      0        2 
  17  chr17_79222939     AKia    A    G        0      0        2 
  17  chr17_79222939     AOna    A    G        0      0        2 
  17  chr17_79222939     ASom    A    G        0      0        2 
  17  chr17_79222939     HCab    A    G        0      0        2 
  17  chr17_79222939     HPrz    A    G        0      0        2 
  17  chr17_79222939     ZBoe    A    G      0.5      1        2 
  17  chr17_79222939     ZGre    A    G        0      0        2 
  17  chr17_79222939     ZHar    A    G        0      0        2 
  17  chr17_79222939   Sample    A    G        0      0        2 
  17  chr17_79223219     AAsi    A    G        0      0        2 
  17  chr17_79223219     AKia    A    G        0      0        2 
  17  chr17_79223219     AOna    A    G        0      0        2 
  17  chr17_79223219     ASom    A    G        0      0        2 
  17  chr17_79223219     HCab    A    G        0      0        2 
  17  chr17_79223219     HPrz    A    G        0      0        2 
  17  chr17_79223219     ZBoe    A    G        0      0        2 
  17  chr17_79223219     ZGre    A    G        0      0        2 
  17  chr17_79223219     ZHar    A    G        1      2        2 
  17  chr17_79223219   Sample    A    G        0      0        2 
  17  chr17_79225391     AAsi    G    A        0      0        2 
  17  chr17_79225391     AKia    G    A        0      0        2 
  17  chr17_79225391     AOna    G    A        0      0        2 
  17  chr17_79225391     ASom    G    A        1      2        2 
  17  chr17_79225391     HCab    G    A        0      0        2 
  17  chr17_79225391     HPrz    G    A        0      0        2 
  17  chr17_79225391     ZBoe    G    A        0      0        2 
  17  chr17_79225391     ZGre    G    A        0      0        2 
  17  chr17_79225391     ZHar    G    A        0      0        2 
  17  chr17_79225391   Sample    G    A        0      0        2 
  17  chr17_79230428     AAsi    G    A        0      0        2 
  17  chr17_79230428     AKia    G    A        0      0        2 
  17  chr17_79230428     AOna    G    A        1      2        2 
  17  chr17_79230428     ASom    G    A        0      0        2 
  17  chr17_79230428     HCab    G    A        0      0        2 
  17  chr17_79230428     HPrz    G    A        0      0        2 
  17  chr17_79230428     ZBoe    G    A        0      0        2 
  17  chr17_79230428     ZGre    G    A        0      0        2 
  17  chr17_79230428     ZHar    G    A        0      0        2 
  17  chr17_79230428   Sample    G    A        0      0        2 
  17  chr17_79230515     AAsi    G    A        0      0        2 
  17  chr17_79230515     AKia    G    A        0      0        2 
  17  chr17_79230515     AOna    G    A        0      0        2 
  17  chr17_79230515     ASom    G    A        0      0        2 
  17  chr17_79230515     HCab    G    A        0      0        2 
  17  chr17_79230515     HPrz    G    A        0      0        2 
  17  chr17_79230515     ZBoe    G    A      0.5      1        2 
  17  chr17_79230515     ZGre    G    A        0      0        2 
  17  chr17_79230515     ZHar    G    A        0      0        2 
  17  chr17_79230515   Sample    G    A        0      0        2 
  17  chr17_79233087     AAsi    A    G        0      0        2 
  17  chr17_79233087     AKia    A    G        0      0        2 
  17  chr17_79233087     AOna    A    G        0      0        2 
  17  chr17_79233087     ASom    A    G        0      0        2 
  17  chr17_79233087     HCab    A    G        1      2        2 
  17  chr17_79233087     HPrz    A    G        1      2        2 
  17  chr17_79233087     ZBoe    A    G        0      0        2 
  17  chr17_79233087     ZGre    A    G        0      0        2 
  17  chr17_79233087     ZHar    A    G        0      0        2 
  17  chr17_79233087   Sample    A    G        0      0        2 
  17  chr17_79240252     AAsi    T    C        0      0        2 
  17  chr17_79240252     AKia    T    C      0.5      1        2 
  17  chr17_79240252     AOna    T    C        0      0        2 
  17  chr17_79240252     ASom    T    C        0      0        2 
  17  chr17_79240252     HCab    T    C        0      0        2 
  17  chr17_79240252     HPrz    T    C        0      0        2 
  17  chr17_79240252     ZBoe    T    C        0      0        2 
  17  chr17_79240252     ZGre    T    C        0      0        2 
  17  chr17_79240252     ZHar    T    C        0      0        2 
  17  chr17_79240252   Sample    T    C        0      0        2 
  17  chr17_79240694     AAsi    G    A        0      0        2 
  17  chr17_79240694     AKia    G    A        0      0        2 
  17  chr17_79240694     AOna    G    A        0      0        2 
  17  chr17_79240694     ASom    G    A        0      0        2 
  17  chr17_79240694     HCab    G    A        0      0        2 
  17  chr17_79240694     HPrz    G    A        0      0        2 
  17  chr17_79240694     ZBoe    G    A        1      2        2 
  17  chr17_79240694     ZGre    G    A        0      0        2 
  17  chr17_79240694     ZHar    G    A        0      0        2 
  17  chr17_79240694   Sample    G    A        0      0        2 
  17  chr17_79241209     AAsi    T    G        0      0        2 
  17  chr17_79241209     AKia    T    G        0      0        2 
  17  chr17_79241209     AOna    T    G        1      2        2 
  17  chr17_79241209     ASom    T    G        0      0        2 
  17  chr17_79241209     HCab    T    G        0      0        2 
  17  chr17_79241209     HPrz    T    G        0      0        2 
  17  chr17_79241209     ZBoe    T    G        0      0        2 
  17  chr17_79241209     ZGre    T    G        0      0        2 
  17  chr17_79241209     ZHar    T    G        0      0        2 
  17  chr17_79241209   Sample    T    G        0      0        2 
  17  chr17_79241302     AAsi    A    G        0      0        2 
  17  chr17_79241302     AKia    A    G        0      0        2 
  17  chr17_79241302     AOna    A    G        0      0        2 
  17  chr17_79241302     ASom    A    G        0      0        2 
  17  chr17_79241302     HCab    A    G        0      0        2 
  17  chr17_79241302     HPrz    A    G        0      0        2 
  17  chr17_79241302     ZBoe    A    G        0      0        2 
  17  chr17_79241302     ZGre    A    G        1      2        2 
  17  chr17_79241302     ZHar    A    G        1      2        2 
  17  chr17_79241302   Sample    A    G        0      0        2 
  17  chr17_79247106     AAsi    C    G        0      0        2 
  17  chr17_79247106     AKia    C    G        0      0        2 
  17  chr17_79247106     AOna    C    G        0      0        2 
  17  chr17_79247106     ASom    C    G        0      0        2 
  17  chr17_79247106     HCab    C    G        1      2        2 
  17  chr17_79247106     HPrz    C    G        1      2        2 
  17  chr17_79247106     ZBoe    C    G        0      0        2 
  17  chr17_79247106     ZGre    C    G        0      0        2 
  17  chr17_79247106     ZHar    C    G        0      0        2 
  17  chr17_79247106   Sample    C    G        0      0        2 
  17  chr17_79247362     AAsi    A    G        0      0        2 
  17  chr17_79247362     AKia    A    G        0      0        2 
  17  chr17_79247362     AOna    A    G        0      0        2 
  17  chr17_79247362     ASom    A    G        0      0        2 
  17  chr17_79247362     HCab    A    G        1      2        2 
  17  chr17_79247362     HPrz    A    G        1      2        2 
  17  chr17_79247362     ZBoe    A    G        0      0        2 
  17  chr17_79247362     ZGre    A    G        0      0        2 
  17  chr17_79247362     ZHar    A    G        0      0        2 
  17  chr17_79247362   Sample    A    G        0      0        2 
  17  chr17_79248874     AAsi    C    T        0      0        2 
  17  chr17_79248874     AKia    C    T        0      0        2 
  17  chr17_79248874     AOna    C    T        0      0        2 
  17  chr17_79248874     ASom    C    T        1      2        2 
  17  chr17_79248874     HCab    C    T        1      2        2 
  17  chr17_79248874     HPrz    C    T        1      2        2 
  17  chr17_79248874     ZBoe    C    T        0      0        2 
  17  chr17_79248874     ZGre    C    T        0      0        2 
  17  chr17_79248874     ZHar    C    T        0      0        2 
  17  chr17_79248874   Sample    C    T        0      0        2 
  17  chr17_79249694     AAsi    T    G        0      0        2 
  17  chr17_79249694     AKia    T    G        1      2        2 
  17  chr17_79249694     AOna    T    G        1      2        2 
  17  chr17_79249694     ASom    T    G        0      0        2 
  17  chr17_79249694     HCab    T    G        0      0        2 
  17  chr17_79249694     HPrz    T    G        0      0        2 
  17  chr17_79249694     ZBoe    T    G        0      0        2 
  17  chr17_79249694     ZGre    T    G        0      0        2 
  17  chr17_79249694     ZHar    T    G        0      0        2 
  17  chr17_79249694   Sample    T    G        0      0        2 
  17  chr17_79249719     AAsi    T    C        1      2        2 
  17  chr17_79249719     AKia    T    C        0      0        2 
  17  chr17_79249719     AOna    T    C        0      0        2 
  17  chr17_79249719     ASom    T    C        0      0        2 
  17  chr17_79249719     HCab    T    C        0      0        2 
  17  chr17_79249719     HPrz    T    C        0      0        2 
  17  chr17_79249719     ZBoe    T    C        0      0        2 
  17  chr17_79249719     ZGre    T    C        0      0        2 
  17  chr17_79249719     ZHar    T    C        0      0        2 
  17  chr17_79249719   Sample    T    C        0      0        2 
  17  chr17_79252933     AAsi    T    C        0      0        2 
  17  chr17_79252933     AKia    T    C        1      2        2 
  17  chr17_79252933     AOna    T    C        1      2        2 
  17  chr17_79252933     ASom    T    C        0      0        2 
  17  chr17_79252933     HCab    T    C        0      0        2 
  17  chr17_79252933     HPrz    T    C        0      0        2 
  17  chr17_79252933     ZBoe    T    C        0      0        2 
  17  chr17_79252933     ZGre    T    C        0      0        2 
  17  chr17_79252933     ZHar    T    C        0      0        2 
  17  chr17_79252933   Sample    T    C        0      0        2 
  17  chr17_79253650     AAsi    T    G        0      0        2 
  17  chr17_79253650     AKia    T    G        0      0        2 
  17  chr17_79253650     AOna    T    G        0      0        2 
  17  chr17_79253650     ASom    T    G        0      0        2 
  17  chr17_79253650     HCab    T    G      0.5      1        2 
  17  chr17_79253650     HPrz    T    G        0      0        2 
  17  chr17_79253650     ZBoe    T    G        0      0        2 
  17  chr17_79253650     ZGre    T    G        0      0        2 
  17  chr17_79253650     ZHar    T    G        0      0        2 
  17  chr17_79253650   Sample    T    G        0      0        2 
  17  chr17_79257462     AAsi    T    C        0      0        2 
  17  chr17_79257462     AKia    T    C        0      0        2 
  17  chr17_79257462     AOna    T    C        0      0        2 
  17  chr17_79257462     ASom    T    C        0      0        2 
  17  chr17_79257462     HCab    T    C        0      0        2 
  17  chr17_79257462     HPrz    T    C        0      0        2 
  17  chr17_79257462     ZBoe    T    C        0      0        2 
  17  chr17_79257462     ZGre    T    C        1      2        2 
  17  chr17_79257462     ZHar    T    C        0      0        2 
  17  chr17_79257462   Sample    T    C        0      0        2 
  17  chr17_79260466     AAsi    G    A        0      0        2 
  17  chr17_79260466     AKia    G    A        0      0        2 
  17  chr17_79260466     AOna    G    A        0      0        2 
  17  chr17_79260466     ASom    G    A        0      0        2 
  17  chr17_79260466     HCab    G    A      0.5      1        2 
  17  chr17_79260466     HPrz    G    A        0      0        2 
  17  chr17_79260466     ZBoe    G    A        0      0        2 
  17  chr17_79260466     ZGre    G    A        0      0        2 
  17  chr17_79260466     ZHar    G    A        0      0        2 
  17  chr17_79260466   Sample    G    A        0      0        2 
  17  chr17_79264166     AAsi    T    C        1      2        2 
  17  chr17_79264166     AKia    T    C        0      0        2 
  17  chr17_79264166     AOna    T    C        0      0        2 
  17  chr17_79264166     ASom    T    C        1      2        2 
  17  chr17_79264166     HCab    T    C        0      0        2 
  17  chr17_79264166     HPrz    T    C        0      0        2 
  17  chr17_79264166     ZBoe    T    C        0      0        2 
  17  chr17_79264166     ZGre    T    C        0      0        2 
  17  chr17_79264166     ZHar    T    C        0      0        2 
  17  chr17_79264166   Sample    T    C        0      0        2 
  17  chr17_79268951     AAsi    G    A        1      2        2 
  17  chr17_79268951     AKia    G    A        0      0        2 
  17  chr17_79268951     AOna    G    A        0      0        2 
  17  chr17_79268951     ASom    G    A        1      2        2 
  17  chr17_79268951     HCab    G    A        0      0        2 
  17  chr17_79268951     HPrz    G    A        0      0        2 
  17  chr17_79268951     ZBoe    G    A        0      0        2 
  17  chr17_79268951     ZGre    G    A        0      0        2 
  17  chr17_79268951     ZHar    G    A        0      0        2 
  17  chr17_79268951   Sample    G    A        1      2        2 
  17  chr17_79280448     AAsi    G    A        0      0        2 
  17  chr17_79280448     AKia    G    A        0      0        2 
  17  chr17_79280448     AOna    G    A        0      0        2 
  17  chr17_79280448     ASom    G    A        0      0        2 
  17  chr17_79280448     HCab    G    A        1      2        2 
  17  chr17_79280448     HPrz    G    A        1      2        2 
  17  chr17_79280448     ZBoe    G    A        0      0        2 
  17  chr17_79280448     ZGre    G    A        0      0        2 
  17  chr17_79280448     ZHar    G    A        0      0        2 
  17  chr17_79280448   Sample    G    A        0      0        2 
  17  chr17_79283251     AAsi    A    T        1      2        2 
  17  chr17_79283251     AKia    A    T        0      0        2 
  17  chr17_79283251     AOna    A    T        0      0        2 
  17  chr17_79283251     ASom    A    T        1      2        2 
  17  chr17_79283251     HCab    A    T        0      0        2 
  17  chr17_79283251     HPrz    A    T        0      0        2 
  17  chr17_79283251     ZBoe    A    T        0      0        2 
  17  chr17_79283251     ZGre    A    T        0      0        2 
  17  chr17_79283251     ZHar    A    T        0      0        2 
  17  chr17_79283251   Sample    A    T        1      2        2 
  17  chr17_79284572     AAsi    C    G        0      0        2 
  17  chr17_79284572     AKia    C    G        0      0        2 
  17  chr17_79284572     AOna    C    G        0      0        2 
  17  chr17_79284572     ASom    C    G        0      0        2 
  17  chr17_79284572     HCab    C    G      0.5      1        2 
  17  chr17_79284572     HPrz    C    G        1      2        2 
  17  chr17_79284572     ZBoe    C    G        0      0        2 
  17  chr17_79284572     ZGre    C    G        0      0        2 
  17  chr17_79284572     ZHar    C    G        0      0        2 
  17  chr17_79284572   Sample    C    G        0      0        2 
  17  chr17_79289519     AAsi    T    C        0      0        2 
  17  chr17_79289519     AKia    T    C        0      0        2 
  17  chr17_79289519     AOna    T    C        0      0        2 
  17  chr17_79289519     ASom    T    C        0      0        2 
  17  chr17_79289519     HCab    T    C        0      0        2 
  17  chr17_79289519     HPrz    T    C        0      0        2 
  17  chr17_79289519     ZBoe    T    C        0      0        2 
  17  chr17_79289519     ZGre    T    C        0      0        2 
  17  chr17_79289519     ZHar    T    C      0.5      1        2 
  17  chr17_79289519   Sample    T    C        0      0        2 
  17  chr17_79305136     AAsi    A    G        0      0        2 
  17  chr17_79305136     AKia    A    G        0      0        2 
  17  chr17_79305136     AOna    A    G        0      0        2 
  17  chr17_79305136     ASom    A    G        1      2        2 
  17  chr17_79305136     HCab    A    G        0      0        2 
  17  chr17_79305136     HPrz    A    G        0      0        2 
  17  chr17_79305136     ZBoe    A    G        0      0        2 
  17  chr17_79305136     ZGre    A    G        0      0        2 
  17  chr17_79305136     ZHar    A    G        0      0        2 
  17  chr17_79305136   Sample    A    G        0      0        2 
  17  chr17_79305291     AAsi    A    G        1      2        2 
  17  chr17_79305291     AKia    A    G        0      0        2 
  17  chr17_79305291     AOna    A    G        0      0        2 
  17  chr17_79305291     ASom    A    G        1      2        2 
  17  chr17_79305291     HCab    A    G        0      0        2 
  17  chr17_79305291     HPrz    A    G        0      0        2 
  17  chr17_79305291     ZBoe    A    G        0      0        2 
  17  chr17_79305291     ZGre    A    G        0      0        2 
  17  chr17_79305291     ZHar    A    G        0      0        2 
  17  chr17_79305291   Sample    A    G        1      2        2 
  17  chr17_79318250     AAsi    G    A        0      0        2 
  17  chr17_79318250     AKia    G    A        0      0        2 
  17  chr17_79318250     AOna    G    A        0      0        2 
  17  chr17_79318250     ASom    G    A        0      0        2 
  17  chr17_79318250     HCab    G    A        1      2        2 
  17  chr17_79318250     HPrz    G    A        1      2        2 
  17  chr17_79318250     ZBoe    G    A        0      0        2 
  17  chr17_79318250     ZGre    G    A        0      0        2 
  17  chr17_79318250     ZHar    G    A        0      0        2 
  17  chr17_79318250   Sample    G    A        0      0        2 
  17  chr17_79332253     AAsi    G    A        0      0        2 
  17  chr17_79332253     AKia    G    A        0      0        2 
  17  chr17_79332253     AOna    G    A        0      0        2 
  17  chr17_79332253     ASom    G    A        1      2        2 
  17  chr17_79332253     HCab    G    A        0      0        2 
  17  chr17_79332253     HPrz    G    A        0      0        2 
  17  chr17_79332253     ZBoe    G    A        0      0        2 
  17  chr17_79332253     ZGre    G    A        0      0        2 
  17  chr17_79332253     ZHar    G    A        0      0        2 
  17  chr17_79332253   Sample    G    A        0      0        2 
  17  chr17_79335043     AAsi    T    C        0      0        2 
  17  chr17_79335043     AKia    T    C        0      0        2 
  17  chr17_79335043     AOna    T    C        0      0        2 
  17  chr17_79335043     ASom    T    C        0      0        2 
  17  chr17_79335043     HCab    T    C      0.5      1        2 
  17  chr17_79335043     HPrz    T    C        0      0        2 
  17  chr17_79335043     ZBoe    T    C        0      0        2 
  17  chr17_79335043     ZGre    T    C        0      0        2 
  17  chr17_79335043     ZHar    T    C        0      0        2 
  17  chr17_79335043   Sample    T    C        0      0        2 
  17  chr17_79336532     AAsi    T    C        0      0        2 
  17  chr17_79336532     AKia    T    C        0      0        2 
  17  chr17_79336532     AOna    T    C        0      0        2 
  17  chr17_79336532     ASom    T    C        0      0        2 
  17  chr17_79336532     HCab    T    C        0      0        2 
  17  chr17_79336532     HPrz    T    C        0      0        2 
  17  chr17_79336532     ZBoe    T    C        0      0        2 
  17  chr17_79336532     ZGre    T    C      0.5      1        2 
  17  chr17_79336532     ZHar    T    C        0      0        2 
  17  chr17_79336532   Sample    T    C        0      0        2 
  17  chr17_79346214     AAsi    T    C        0      0        2 
  17  chr17_79346214     AKia    T    C        0      0        2 
  17  chr17_79346214     AOna    T    C        0      0        2 
  17  chr17_79346214     ASom    T    C        0      0        2 
  17  chr17_79346214     HCab    T    C        1      2        2 
  17  chr17_79346214     HPrz    T    C        1      2        2 
  17  chr17_79346214     ZBoe    T    C        0      0        2 
  17  chr17_79346214     ZGre    T    C        0      0        2 
  17  chr17_79346214     ZHar    T    C        0      0        2 
  17  chr17_79346214   Sample    T    C        0      0        2 
  17  chr17_79347009     AAsi    G    A        0      0        2 
  17  chr17_79347009     AKia    G    A        0      0        2 
  17  chr17_79347009     AOna    G    A        0      0        2 
  17  chr17_79347009     ASom    G    A        0      0        2 
  17  chr17_79347009     HCab    G    A        0      0        2 
  17  chr17_79347009     HPrz    G    A      0.5      1        2 
  17  chr17_79347009     ZBoe    G    A        0      0        2 
  17  chr17_79347009     ZGre    G    A        0      0        2 
  17  chr17_79347009     ZHar    G    A        0      0        2 
  17  chr17_79347009   Sample    G    A        0      0        2 
  17  chr17_79353032     AAsi    G    T        0      0        2 
  17  chr17_79353032     AKia    G    T        0      0        2 
  17  chr17_79353032     AOna    G    T        0      0        2 
  17  chr17_79353032     ASom    G    T        0      0        2 
  17  chr17_79353032     HCab    G    T        1      2        2 
  17  chr17_79353032     HPrz    G    T        1      2        2 
  17  chr17_79353032     ZBoe    G    T        0      0        2 
  17  chr17_79353032     ZGre    G    T        0      0        2 
  17  chr17_79353032     ZHar    G    T        0      0        2 
  17  chr17_79353032   Sample    G    T        0      0        2 
  17  chr17_79355346     AAsi    G    C        0      0        2 
  17  chr17_79355346     AKia    G    C        0      0        2 
  17  chr17_79355346     AOna    G    C        1      2        2 
  17  chr17_79355346     ASom    G    C        0      0        2 
  17  chr17_79355346     HCab    G    C        0      0        2 
  17  chr17_79355346     HPrz    G    C        0      0        2 
  17  chr17_79355346     ZBoe    G    C        0      0        2 
  17  chr17_79355346     ZGre    G    C        0      0        2 
  17  chr17_79355346     ZHar    G    C        0      0        2 
  17  chr17_79355346   Sample    G    C        0      0        2 
  17  chr17_79358385     AAsi    T    C        1      2        2 
  17  chr17_79358385     AKia    T    C        0      0        2 
  17  chr17_79358385     AOna    T    C        0      0        2 
  17  chr17_79358385     ASom    T    C        0      0        2 
  17  chr17_79358385     HCab    T    C        1      2        2 
  17  chr17_79358385     HPrz    T    C        1      2        2 
  17  chr17_79358385     ZBoe    T    C        0      0        2 
  17  chr17_79358385     ZGre    T    C        0      0        2 
  17  chr17_79358385     ZHar    T    C        0      0        2 
  17  chr17_79358385   Sample    T    C        1      2        2 
  17  chr17_79367323     AAsi    C    T        0      0        2 
  17  chr17_79367323     AKia    C    T        0      0        2 
  17  chr17_79367323     AOna    C    T        0      0        2 
  17  chr17_79367323     ASom    C    T        0      0        2 
  17  chr17_79367323     HCab    C    T        1      2        2 
  17  chr17_79367323     HPrz    C    T        1      2        2 
  17  chr17_79367323     ZBoe    C    T        0      0        2 
  17  chr17_79367323     ZGre    C    T        0      0        2 
  17  chr17_79367323     ZHar    C    T        0      0        2 
  17  chr17_79367323   Sample    C    T        0      0        2 
  17  chr17_79369275     AAsi    A    G        0      0        2 
  17  chr17_79369275     AKia    A    G        0      0        2 
  17  chr17_79369275     AOna    A    G        0      0        2 
  17  chr17_79369275     ASom    A    G        0      0        2 
  17  chr17_79369275     HCab    A    G        0      0        2 
  17  chr17_79369275     HPrz    A    G        0      0        2 
  17  chr17_79369275     ZBoe    A    G      0.5      1        2 
  17  chr17_79369275     ZGre    A    G        0      0        2 
  17  chr17_79369275     ZHar    A    G        0      0        2 
  17  chr17_79369275   Sample    A    G        0      0        2 
  17  chr17_79376308     AAsi    A    T        0      0        2 
  17  chr17_79376308     AKia    A    T        0      0        2 
  17  chr17_79376308     AOna    A    T        0      0        2 
  17  chr17_79376308     ASom    A    T        0      0        2 
  17  chr17_79376308     HCab    A    T        0      0        2 
  17  chr17_79376308     HPrz    A    T        0      0        2 
  17  chr17_79376308     ZBoe    A    T        0      0        2 
  17  chr17_79376308     ZGre    A    T        0      0        2 
  17  chr17_79376308     ZHar    A    T      0.5      1        2 
  17  chr17_79376308   Sample    A    T        0      0        2 
  17  chr17_79378947     AAsi    A    G        0      0        2 
  17  chr17_79378947     AKia    A    G        0      0        2 
  17  chr17_79378947     AOna    A    G        1      2        2 
  17  chr17_79378947     ASom    A    G        0      0        2 
  17  chr17_79378947     HCab    A    G        0      0        2 
  17  chr17_79378947     HPrz    A    G        0      0        2 
  17  chr17_79378947     ZBoe    A    G        0      0        2 
  17  chr17_79378947     ZGre    A    G        0      0        2 
  17  chr17_79378947     ZHar    A    G        0      0        2 
  17  chr17_79378947   Sample    A    G        0      0        2 
  17  chr17_79379159     AAsi    C    A        0      0        2 
  17  chr17_79379159     AKia    C    A        0      0        2 
  17  chr17_79379159     AOna    C    A        0      0        2 
  17  chr17_79379159     ASom    C    A        1      2        2 
  17  chr17_79379159     HCab    C    A        0      0        2 
  17  chr17_79379159     HPrz    C    A        0      0        2 
  17  chr17_79379159     ZBoe    C    A        0      0        2 
  17  chr17_79379159     ZGre    C    A        0      0        2 
  17  chr17_79379159     ZHar    C    A        0      0        2 
  17  chr17_79379159   Sample    C    A        0      0        2 
  17  chr17_79380691     AAsi    C    T        0      0        2 
  17  chr17_79380691     AKia    C    T        0      0        2 
  17  chr17_79380691     AOna    C    T        0      0        2 
  17  chr17_79380691     ASom    C    T        0      0        2 
  17  chr17_79380691     HCab    C    T        0      0        2 
  17  chr17_79380691     HPrz    C    T        0      0        2 
  17  chr17_79380691     ZBoe    C    T      0.5      1        2 
  17  chr17_79380691     ZGre    C    T        0      0        2 
  17  chr17_79380691     ZHar    C    T        0      0        2 
  17  chr17_79380691   Sample    C    T        0      0        2 
  17  chr17_79385995     AAsi    T    C        0      0        2 
  17  chr17_79385995     AKia    T    C        0      0        2 
  17  chr17_79385995     AOna    T    C        0      0        2 
  17  chr17_79385995     ASom    T    C        0      0        2 
  17  chr17_79385995     HCab    T    C        1      2        2 
  17  chr17_79385995     HPrz    T    C      0.5      1        2 
  17  chr17_79385995     ZBoe    T    C        0      0        2 
  17  chr17_79385995     ZGre    T    C        0      0        2 
  17  chr17_79385995     ZHar    T    C        0      0        2 
  17  chr17_79385995   Sample    T    C        0      0        2 
  17  chr17_79388461     AAsi    G    T        0      0        2 
  17  chr17_79388461     AKia    G    T        0      0        2 
  17  chr17_79388461     AOna    G    T        0      0        2 
  17  chr17_79388461     ASom    G    T        0      0        2 
  17  chr17_79388461     HCab    G    T        1      2        2 
  17  chr17_79388461     HPrz    G    T      0.5      1        2 
  17  chr17_79388461     ZBoe    G    T        0      0        2 
  17  chr17_79388461     ZGre    G    T        0      0        2 
  17  chr17_79388461     ZHar    G    T        0      0        2 
  17  chr17_79388461   Sample    G    T        0      0        2 
  17  chr17_79390761     AAsi    A    G        0      0        2 
  17  chr17_79390761     AKia    A    G        0      0        2 
  17  chr17_79390761     AOna    A    G        0      0        2 
  17  chr17_79390761     ASom    A    G        1      2        2 
  17  chr17_79390761     HCab    A    G        0      0        2 
  17  chr17_79390761     HPrz    A    G        0      0        2 
  17  chr17_79390761     ZBoe    A    G        0      0        2 
  17  chr17_79390761     ZGre    A    G        0      0        2 
  17  chr17_79390761     ZHar    A    G        0      0        2 
  17  chr17_79390761   Sample    A    G        0      0        2 
  17  chr17_79394683     AAsi    C    T        0      0        2 
  17  chr17_79394683     AKia    C    T        0      0        2 
  17  chr17_79394683     AOna    C    T        0      0        2 
  17  chr17_79394683     ASom    C    T        0      0        2 
  17  chr17_79394683     HCab    C    T        0      0        2 
  17  chr17_79394683     HPrz    C    T      0.5      1        2 
  17  chr17_79394683     ZBoe    C    T        0      0        2 
  17  chr17_79394683     ZGre    C    T        0      0        2 
  17  chr17_79394683     ZHar    C    T        0      0        2 
  17  chr17_79394683   Sample    C    T        0      0        2 
  17  chr17_79400801     AAsi    C    T        0      0        2 
  17  chr17_79400801     AKia    C    T        0      0        2 
  17  chr17_79400801     AOna    C    T        0      0        2 
  17  chr17_79400801     ASom    C    T        0      0        2 
  17  chr17_79400801     HCab    C    T        0      0        2 
  17  chr17_79400801     HPrz    C    T        0      0        2 
  17  chr17_79400801     ZBoe    C    T        0      0        2 
  17  chr17_79400801     ZGre    C    T        0      0        2 
  17  chr17_79400801     ZHar    C    T      0.5      1        2 
  17  chr17_79400801   Sample    C    T        0      0        2 
  17  chr17_79401536     AAsi    T    C        0      0        2 
  17  chr17_79401536     AKia    T    C        0      0        2 
  17  chr17_79401536     AOna    T    C        0      0        2 
  17  chr17_79401536     ASom    T    C        0      0        2 
  17  chr17_79401536     HCab    T    C        0      0        2 
  17  chr17_79401536     HPrz    T    C        0      0        2 
  17  chr17_79401536     ZBoe    T    C      0.5      1        2 
  17  chr17_79401536     ZGre    T    C        0      0        2 
  17  chr17_79401536     ZHar    T    C        0      0        2 
  17  chr17_79401536   Sample    T    C        0      0        2 
  17  chr17_79406834     AAsi    A    C        0      0        2 
  17  chr17_79406834     AKia    A    C        1      2        2 
  17  chr17_79406834     AOna    A    C        1      2        2 
  17  chr17_79406834     ASom    A    C        0      0        2 
  17  chr17_79406834     HCab    A    C        0      0        2 
  17  chr17_79406834     HPrz    A    C        0      0        2 
  17  chr17_79406834     ZBoe    A    C        0      0        2 
  17  chr17_79406834     ZGre    A    C        0      0        2 
  17  chr17_79406834     ZHar    A    C        0      0        2 
  17  chr17_79406834   Sample    A    C        0      0        2 
  17  chr17_79412198     AAsi    T    C        0      0        2 
  17  chr17_79412198     AKia    T    C        0      0        2 
  17  chr17_79412198     AOna    T    C        0      0        2 
  17  chr17_79412198     ASom    T    C        0      0        2 
  17  chr17_79412198     HCab    T    C        0      0        2 
  17  chr17_79412198     HPrz    T    C      0.5      1        2 
  17  chr17_79412198     ZBoe    T    C        0      0        2 
  17  chr17_79412198     ZGre    T    C        0      0        2 
  17  chr17_79412198     ZHar    T    C        0      0        2 
  17  chr17_79412198   Sample    T    C        0      0        2 
  17  chr17_79413682     AAsi    C    T        0      0        2 
  17  chr17_79413682     AKia    C    T        1      2        2 
  17  chr17_79413682     AOna    C    T        0      0        2 
  17  chr17_79413682     ASom    C    T        0      0        2 
  17  chr17_79413682     HCab    C    T        0      0        2 
  17  chr17_79413682     HPrz    C    T        0      0        2 
  17  chr17_79413682     ZBoe    C    T        0      0        2 
  17  chr17_79413682     ZGre    C    T        0      0        2 
  17  chr17_79413682     ZHar    C    T        0      0        2 
  17  chr17_79413682   Sample    C    T        0      0        2 
  17  chr17_79421531     AAsi    C    T        0      0        2 
  17  chr17_79421531     AKia    C    T        0      0        2 
  17  chr17_79421531     AOna    C    T        0      0        2 
  17  chr17_79421531     ASom    C    T        0      0        2 
  17  chr17_79421531     HCab    C    T        0      0        2 
  17  chr17_79421531     HPrz    C    T        0      0        2 
  17  chr17_79421531     ZBoe    C    T      0.5      1        2 
  17  chr17_79421531     ZGre    C    T        0      0        2 
  17  chr17_79421531     ZHar    C    T        1      2        2 
  17  chr17_79421531   Sample    C    T        0      0        2 
  17  chr17_79425814     AAsi    T    C        0      0        2 
  17  chr17_79425814     AKia    T    C        0      0        2 
  17  chr17_79425814     AOna    T    C        0      0        2 
  17  chr17_79425814     ASom    T    C        0      0        2 
  17  chr17_79425814     HCab    T    C      0.5      1        2 
  17  chr17_79425814     HPrz    T    C        0      0        2 
  17  chr17_79425814     ZBoe    T    C        0      0        2 
  17  chr17_79425814     ZGre    T    C        0      0        2 
  17  chr17_79425814     ZHar    T    C        0      0        2 
  17  chr17_79425814   Sample    T    C        0      0        2 
  17  chr17_79439170     AAsi    G    A        0      0        2 
  17  chr17_79439170     AKia    G    A        0      0        2 
  17  chr17_79439170     AOna    G    A        0      0        2 
  17  chr17_79439170     ASom    G    A        0      0        2 
  17  chr17_79439170     HCab    G    A        0      0        2 
  17  chr17_79439170     HPrz    G    A        0      0        2 
  17  chr17_79439170     ZBoe    G    A      0.5      1        2 
  17  chr17_79439170     ZGre    G    A        0      0        2 
  17  chr17_79439170     ZHar    G    A        0      0        2 
  17  chr17_79439170   Sample    G    A        0      0        2 
  17  chr17_79450309     AAsi    T    C        0      0        2 
  17  chr17_79450309     AKia    T    C        0      0        2 
  17  chr17_79450309     AOna    T    C        0      0        2 
  17  chr17_79450309     ASom    T    C        0      0        2 
  17  chr17_79450309     HCab    T    C        0      0        2 
  17  chr17_79450309     HPrz    T    C        0      0        2 
  17  chr17_79450309     ZBoe    T    C        0      0        2 
  17  chr17_79450309     ZGre    T    C        0      0        2 
  17  chr17_79450309     ZHar    T    C      0.5      1        2 
  17  chr17_79450309   Sample    T    C        0      0        2 
  17  chr17_79457907     AAsi    C    T        1      2        2 
  17  chr17_79457907     AKia    C    T        0      0        2 
  17  chr17_79457907     AOna    C    T        0      0        2 
  17  chr17_79457907     ASom    C    T        1      2        2 
  17  chr17_79457907     HCab    C    T        0      0        2 
  17  chr17_79457907     HPrz    C    T        0      0        2 
  17  chr17_79457907     ZBoe    C    T        0      0        2 
  17  chr17_79457907     ZGre    C    T        0      0        2 
  17  chr17_79457907     ZHar    C    T        0      0        2 
  17  chr17_79457907   Sample    C    T        1      2        2 
  17  chr17_79464460     AAsi    C    G        0      0        2 
  17  chr17_79464460     AKia    C    G        0      0        2 
  17  chr17_79464460     AOna    C    G        0      0        2 
  17  chr17_79464460     ASom    C    G        0      0        2 
  17  chr17_79464460     HCab    C    G      0.5      1        2 
  17  chr17_79464460     HPrz    C    G        0      0        2 
  17  chr17_79464460     ZBoe    C    G        0      0        2 
  17  chr17_79464460     ZGre    C    G        0      0        2 
  17  chr17_79464460     ZHar    C    G        0      0        2 
  17  chr17_79464460   Sample    C    G        0      0        2 
  17  chr17_79466358     AAsi    G    T        0      0        2 
  17  chr17_79466358     AKia    G    T        0      0        2 
  17  chr17_79466358     AOna    G    T        1      2        2 
  17  chr17_79466358     ASom    G    T        0      0        2 
  17  chr17_79466358     HCab    G    T        0      0        2 
  17  chr17_79466358     HPrz    G    T        0      0        2 
  17  chr17_79466358     ZBoe    G    T        0      0        2 
  17  chr17_79466358     ZGre    G    T        0      0        2 
  17  chr17_79466358     ZHar    G    T        0      0        2 
  17  chr17_79466358   Sample    G    T        0      0        2 
  17  chr17_79469068     AAsi    T    G        0      0        2 
  17  chr17_79469068     AKia    T    G        0      0        2 
  17  chr17_79469068     AOna    T    G        0      0        2 
  17  chr17_79469068     ASom    T    G        0      0        2 
  17  chr17_79469068     HCab    T    G        0      0        2 
  17  chr17_79469068     HPrz    T    G        0      0        2 
  17  chr17_79469068     ZBoe    T    G      0.5      1        2 
  17  chr17_79469068     ZGre    T    G        0      0        2 
  17  chr17_79469068     ZHar    T    G        0      0        2 
  17  chr17_79469068   Sample    T    G        0      0        2 
  17  chr17_79471117     AAsi    G    A        1      2        2 
  17  chr17_79471117     AKia    G    A        0      0        2 
  17  chr17_79471117     AOna    G    A        0      0        2 
  17  chr17_79471117     ASom    G    A        1      2        2 
  17  chr17_79471117     HCab    G    A        0      0        2 
  17  chr17_79471117     HPrz    G    A        0      0        2 
  17  chr17_79471117     ZBoe    G    A        0      0        2 
  17  chr17_79471117     ZGre    G    A        0      0        2 
  17  chr17_79471117     ZHar    G    A        0      0        2 
  17  chr17_79471117   Sample    G    A        1      2        2 
  17  chr17_79475537     AAsi    G    A        0      0        2 
  17  chr17_79475537     AKia    G    A        0      0        2 
  17  chr17_79475537     AOna    G    A        1      2        2 
  17  chr17_79475537     ASom    G    A        0      0        2 
  17  chr17_79475537     HCab    G    A        0      0        2 
  17  chr17_79475537     HPrz    G    A        0      0        2 
  17  chr17_79475537     ZBoe    G    A        0      0        2 
  17  chr17_79475537     ZGre    G    A        0      0        2 
  17  chr17_79475537     ZHar    G    A        0      0        2 
  17  chr17_79475537   Sample    G    A        0      0        2 
  17  chr17_79485403     AAsi    A    G        0      0        2 
  17  chr17_79485403     AKia    A    G        0      0        2 
  17  chr17_79485403     AOna    A    G        1      2        2 
  17  chr17_79485403     ASom    A    G        0      0        2 
  17  chr17_79485403     HCab    A    G        0      0        2 
  17  chr17_79485403     HPrz    A    G        0      0        2 
  17  chr17_79485403     ZBoe    A    G        0      0        2 
  17  chr17_79485403     ZGre    A    G        0      0        2 
  17  chr17_79485403     ZHar    A    G        0      0        2 
  17  chr17_79485403   Sample    A    G        0      0        2 
  17  chr17_79506040     AAsi    A    G        0      0        2 
  17  chr17_79506040     AKia    A    G        1      2        2 
  17  chr17_79506040     AOna    A    G        0      0        2 
  17  chr17_79506040     ASom    A    G        0      0        2 
  17  chr17_79506040     HCab    A    G        0      0        2 
  17  chr17_79506040     HPrz    A    G        0      0        2 
  17  chr17_79506040     ZBoe    A    G        0      0        2 
  17  chr17_79506040     ZGre    A    G        0      0        2 
  17  chr17_79506040     ZHar    A    G        0      0        2 
  17  chr17_79506040   Sample    A    G        0      0        2 
  17  chr17_79506913     AAsi    T    C        0      0        2 
  17  chr17_79506913     AKia    T    C        0      0        2 
  17  chr17_79506913     AOna    T    C        0      0        2 
  17  chr17_79506913     ASom    T    C        0      0        2 
  17  chr17_79506913     HCab    T    C        1      2        2 
  17  chr17_79506913     HPrz    T    C        1      2        2 
  17  chr17_79506913     ZBoe    T    C        0      0        2 
  17  chr17_79506913     ZGre    T    C        0      0        2 
  17  chr17_79506913     ZHar    T    C        0      0        2 
  17  chr17_79506913   Sample    T    C        0      0        2 
  17  chr17_79515220     AAsi    T    C        0      0        2 
  17  chr17_79515220     AKia    T    C        0      0        2 
  17  chr17_79515220     AOna    T    C        0      0        2 
  17  chr17_79515220     ASom    T    C        0      0        2 
  17  chr17_79515220     HCab    T    C        0      0        2 
  17  chr17_79515220     HPrz    T    C      0.5      1        2 
  17  chr17_79515220     ZBoe    T    C        0      0        2 
  17  chr17_79515220     ZGre    T    C        0      0        2 
  17  chr17_79515220     ZHar    T    C        1      2        2 
  17  chr17_79515220   Sample    T    C        0      0        2 
  17  chr17_79516754     AAsi    T    C        0      0        2 
  17  chr17_79516754     AKia    T    C        0      0        2 
  17  chr17_79516754     AOna    T    C        0      0        2 
  17  chr17_79516754     ASom    T    C        0      0        2 
  17  chr17_79516754     HCab    T    C        0      0        2 
  17  chr17_79516754     HPrz    T    C        0      0        2 
  17  chr17_79516754     ZBoe    T    C        0      0        2 
  17  chr17_79516754     ZGre    T    C        0      0        2 
  17  chr17_79516754     ZHar    T    C      0.5      1        2 
  17  chr17_79516754   Sample    T    C        0      0        2 
  17  chr17_79520481     AAsi    G    A        0      0        2 
  17  chr17_79520481     AKia    G    A        1      2        2 
  17  chr17_79520481     AOna    G    A        0      0        2 
  17  chr17_79520481     ASom    G    A        0      0        2 
  17  chr17_79520481     HCab    G    A        0      0        2 
  17  chr17_79520481     HPrz    G    A        0      0        2 
  17  chr17_79520481     ZBoe    G    A        0      0        2 
  17  chr17_79520481     ZGre    G    A        0      0        2 
  17  chr17_79520481     ZHar    G    A        0      0        2 
  17  chr17_79520481   Sample    G    A        0      0        2 
  17  chr17_79520951     AAsi    A    G        0      0        2 
  17  chr17_79520951     AKia    A    G        0      0        2 
  17  chr17_79520951     AOna    A    G        0      0        2 
  17  chr17_79520951     ASom    A    G        0      0        2 
  17  chr17_79520951     HCab    A    G        1      2        2 
  17  chr17_79520951     HPrz    A    G        1      2        2 
  17  chr17_79520951     ZBoe    A    G        0      0        2 
  17  chr17_79520951     ZGre    A    G        0      0        2 
  17  chr17_79520951     ZHar    A    G        0      0        2 
  17  chr17_79520951   Sample    A    G        0      0        2 
  17  chr17_79534313     AAsi    A    G        0      0        2 
  17  chr17_79534313     AKia    A    G        0      0        2 
  17  chr17_79534313     AOna    A    G        0      0        2 
  17  chr17_79534313     ASom    A    G        0      0        2 
  17  chr17_79534313     HCab    A    G        0      0        2 
  17  chr17_79534313     HPrz    A    G        0      0        2 
  17  chr17_79534313     ZBoe    A    G      0.5      1        2 
  17  chr17_79534313     ZGre    A    G        0      0        2 
  17  chr17_79534313     ZHar    A    G        0      0        2 
  17  chr17_79534313   Sample    A    G        0      0        2 
  17  chr17_79538354     AAsi    A    G        0      0        2 
  17  chr17_79538354     AKia    A    G        0      0        2 
  17  chr17_79538354     AOna    A    G        0      0        2 
  17  chr17_79538354     ASom    A    G        0      0        2 
  17  chr17_79538354     HCab    A    G        0      0        2 
  17  chr17_79538354     HPrz    A    G      0.5      1        2 
  17  chr17_79538354     ZBoe    A    G        0      0        2 
  17  chr17_79538354     ZGre    A    G        0      0        2 
  17  chr17_79538354     ZHar    A    G        0      0        2 
  17  chr17_79538354   Sample    A    G        0      0        2 
  17  chr17_79538624     AAsi    T    C        0      0        2 
  17  chr17_79538624     AKia    T    C      0.5      1        2 
  17  chr17_79538624     AOna    T    C        0      0        2 
  17  chr17_79538624     ASom    T    C        0      0        2 
  17  chr17_79538624     HCab    T    C        0      0        2 
  17  chr17_79538624     HPrz    T    C        0      0        2 
  17  chr17_79538624     ZBoe    T    C        0      0        2 
  17  chr17_79538624     ZGre    T    C        0      0        2 
  17  chr17_79538624     ZHar    T    C        0      0        2 
  17  chr17_79538624   Sample    T    C        0      0        2 
  17  chr17_79543437     AAsi    A    C        0      0        2 
  17  chr17_79543437     AKia    A    C        0      0        2 
  17  chr17_79543437     AOna    A    C        0      0        2 
  17  chr17_79543437     ASom    A    C        0      0        2 
  17  chr17_79543437     HCab    A    C        1      2        2 
  17  chr17_79543437     HPrz    A    C        1      2        2 
  17  chr17_79543437     ZBoe    A    C        0      0        2 
  17  chr17_79543437     ZGre    A    C        0      0        2 
  17  chr17_79543437     ZHar    A    C        0      0        2 
  17  chr17_79543437   Sample    A    C        0      0        2 
  17  chr17_79549034     AAsi    G    T        0      0        2 
  17  chr17_79549034     AKia    G    T        0      0        2 
  17  chr17_79549034     AOna    G    T        0      0        2 
  17  chr17_79549034     ASom    G    T        0      0        2 
  17  chr17_79549034     HCab    G    T        0      0        2 
  17  chr17_79549034     HPrz    G    T        0      0        2 
  17  chr17_79549034     ZBoe    G    T      0.5      1        2 
  17  chr17_79549034     ZGre    G    T        0      0        2 
  17  chr17_79549034     ZHar    G    T        0      0        2 
  17  chr17_79549034   Sample    G    T        0      0        2 
  17  chr17_79549787     AAsi    A    G        0      0        2 
  17  chr17_79549787     AKia    A    G        0      0        2 
  17  chr17_79549787     AOna    A    G        0      0        2 
  17  chr17_79549787     ASom    A    G        0      0        2 
  17  chr17_79549787     HCab    A    G        0      0        2 
  17  chr17_79549787     HPrz    A    G        0      0        2 
  17  chr17_79549787     ZBoe    A    G        0      0        2 
  17  chr17_79549787     ZGre    A    G        0      0        2 
  17  chr17_79549787     ZHar    A    G        1      2        2 
  17  chr17_79549787   Sample    A    G        0      0        2 
  17  chr17_79553192     AAsi    C    G        0      0        2 
  17  chr17_79553192     AKia    C    G        0      0        2 
  17  chr17_79553192     AOna    C    G        0      0        2 
  17  chr17_79553192     ASom    C    G        0      0        2 
  17  chr17_79553192     HCab    C    G        1      2        2 
  17  chr17_79553192     HPrz    C    G        1      2        2 
  17  chr17_79553192     ZBoe    C    G        0      0        2 
  17  chr17_79553192     ZGre    C    G        0      0        2 
  17  chr17_79553192     ZHar    C    G        0      0        2 
  17  chr17_79553192   Sample    C    G        0      0        2 
  17  chr17_79556661     AAsi    T    C      0.5      1        2 
  17  chr17_79556661     AKia    T    C        0      0        2 
  17  chr17_79556661     AOna    T    C        0      0        2 
  17  chr17_79556661     ASom    T    C        0      0        2 
  17  chr17_79556661     HCab    T    C        0      0        2 
  17  chr17_79556661     HPrz    T    C        0      0        2 
  17  chr17_79556661     ZBoe    T    C        0      0        2 
  17  chr17_79556661     ZGre    T    C        0      0        2 
  17  chr17_79556661     ZHar    T    C        0      0        2 
  17  chr17_79556661   Sample    T    C        0      0        2 
  17  chr17_79564960     AAsi    T    C        0      0        2 
  17  chr17_79564960     AKia    T    C        0      0        2 
  17  chr17_79564960     AOna    T    C        0      0        2 
  17  chr17_79564960     ASom    T    C        0      0        2 
  17  chr17_79564960     HCab    T    C      0.5      1        2 
  17  chr17_79564960     HPrz    T    C        0      0        2 
  17  chr17_79564960     ZBoe    T    C        0      0        2 
  17  chr17_79564960     ZGre    T    C        0      0        2 
  17  chr17_79564960     ZHar    T    C        0      0        2 
  17  chr17_79564960   Sample    T    C        0      0        2 
  17  chr17_79565171     AAsi    A    G        0      0        2 
  17  chr17_79565171     AKia    A    G        0      0        2 
  17  chr17_79565171     AOna    A    G        0      0        2 
  17  chr17_79565171     ASom    A    G        0      0        2 
  17  chr17_79565171     HCab    A    G        1      2        2 
  17  chr17_79565171     HPrz    A    G        1      2        2 
  17  chr17_79565171     ZBoe    A    G        0      0        2 
  17  chr17_79565171     ZGre    A    G        0      0        2 
  17  chr17_79565171     ZHar    A    G        0      0        2 
  17  chr17_79565171   Sample    A    G        0      0        2 
  17  chr17_79566793     AAsi    G    A        0      0        2 
  17  chr17_79566793     AKia    G    A        0      0        2 
  17  chr17_79566793     AOna    G    A        0      0        2 
  17  chr17_79566793     ASom    G    A        0      0        2 
  17  chr17_79566793     HCab    G    A        0      0        2 
  17  chr17_79566793     HPrz    G    A      0.5      1        2 
  17  chr17_79566793     ZBoe    G    A        0      0        2 
  17  chr17_79566793     ZGre    G    A        0      0        2 
  17  chr17_79566793     ZHar    G    A        0      0        2 
  17  chr17_79566793   Sample    G    A        0      0        2 
  17  chr17_79570035     AAsi    A    G        0      0        2 
  17  chr17_79570035     AKia    A    G        0      0        2 
  17  chr17_79570035     AOna    A    G        0      0        2 
  17  chr17_79570035     ASom    A    G        0      0        2 
  17  chr17_79570035     HCab    A    G        1      2        2 
  17  chr17_79570035     HPrz    A    G        1      2        2 
  17  chr17_79570035     ZBoe    A    G        0      0        2 
  17  chr17_79570035     ZGre    A    G        0      0        2 
  17  chr17_79570035     ZHar    A    G        0      0        2 
  17  chr17_79570035   Sample    A    G        0      0        2 
  17  chr17_79571534     AAsi    A    G        0      0        2 
  17  chr17_79571534     AKia    A    G        0      0        2 
  17  chr17_79571534     AOna    A    G        0      0        2 
  17  chr17_79571534     ASom    A    G        1      2        2 
  17  chr17_79571534     HCab    A    G        0      0        2 
  17  chr17_79571534     HPrz    A    G        0      0        2 
  17  chr17_79571534     ZBoe    A    G        0      0        2 
  17  chr17_79571534     ZGre    A    G        0      0        2 
  17  chr17_79571534     ZHar    A    G        0      0        2 
  17  chr17_79571534   Sample    A    G        0      0        2 
  17  chr17_79574423     AAsi    C    T        0      0        2 
  17  chr17_79574423     AKia    C    T        0      0        2 
  17  chr17_79574423     AOna    C    T        0      0        2 
  17  chr17_79574423     ASom    C    T        0      0        2 
  17  chr17_79574423     HCab    C    T        1      2        2 
  17  chr17_79574423     HPrz    C    T        1      2        2 
  17  chr17_79574423     ZBoe    C    T        0      0        2 
  17  chr17_79574423     ZGre    C    T        0      0        2 
  17  chr17_79574423     ZHar    C    T        0      0        2 
  17  chr17_79574423   Sample    C    T        0      0        2 
  17  chr17_79583148     AAsi    T    C        0      0        2 
  17  chr17_79583148     AKia    T    C        0      0        2 
  17  chr17_79583148     AOna    T    C        0      0        2 
  17  chr17_79583148     ASom    T    C        0      0        2 
  17  chr17_79583148     HCab    T    C        0      0        2 
  17  chr17_79583148     HPrz    T    C      0.5      1        2 
  17  chr17_79583148     ZBoe    T    C        0      0        2 
  17  chr17_79583148     ZGre    T    C        0      0        2 
  17  chr17_79583148     ZHar    T    C        0      0        2 
  17  chr17_79583148   Sample    T    C        0      0        2 
  17  chr17_79585644     AAsi    A    G        0      0        2 
  17  chr17_79585644     AKia    A    G        0      0        2 
  17  chr17_79585644     AOna    A    G        0      0        2 
  17  chr17_79585644     ASom    A    G        0      0        2 
  17  chr17_79585644     HCab    A    G        0      0        2 
  17  chr17_79585644     HPrz    A    G        0      0        2 
  17  chr17_79585644     ZBoe    A    G        0      0        2 
  17  chr17_79585644     ZGre    A    G        0      0        2 
  17  chr17_79585644     ZHar    A    G      0.5      1        2 
  17  chr17_79585644   Sample    A    G        0      0        2 
  17  chr17_79592185     AAsi    T    G        0      0        2 
  17  chr17_79592185     AKia    T    G        0      0        2 
  17  chr17_79592185     AOna    T    G        0      0        2 
  17  chr17_79592185     ASom    T    G        0      0        2 
  17  chr17_79592185     HCab    T    G      0.5      1        2 
  17  chr17_79592185     HPrz    T    G        0      0        2 
  17  chr17_79592185     ZBoe    T    G        0      0        2 
  17  chr17_79592185     ZGre    T    G        0      0        2 
  17  chr17_79592185     ZHar    T    G        0      0        2 
  17  chr17_79592185   Sample    T    G        0      0        2 
  17  chr17_79592725     AAsi    T    C        0      0        2 
  17  chr17_79592725     AKia    T    C        0      0        2 
  17  chr17_79592725     AOna    T    C        0      0        2 
  17  chr17_79592725     ASom    T    C        0      0        2 
  17  chr17_79592725     HCab    T    C        0      0        2 
  17  chr17_79592725     HPrz    T    C        0      0        2 
  17  chr17_79592725     ZBoe    T    C        0      0        2 
  17  chr17_79592725     ZGre    T    C        1      2        2 
  17  chr17_79592725     ZHar    T    C        0      0        2 
  17  chr17_79592725   Sample    T    C        0      0        2 
  17  chr17_79592985     AAsi    A    C        0      0        2 
  17  chr17_79592985     AKia    A    C        0      0        2 
  17  chr17_79592985     AOna    A    C        0      0        2 
  17  chr17_79592985     ASom    A    C        0      0        2 
  17  chr17_79592985     HCab    A    C        1      2        2 
  17  chr17_79592985     HPrz    A    C        1      2        2 
  17  chr17_79592985     ZBoe    A    C        0      0        2 
  17  chr17_79592985     ZGre    A    C        0      0        2 
  17  chr17_79592985     ZHar    A    C        0      0        2 
  17  chr17_79592985   Sample    A    C        0      0        2 
  17  chr17_79594334     AAsi    A    G        0      0        2 
  17  chr17_79594334     AKia    A    G        0      0        2 
  17  chr17_79594334     AOna    A    G        0      0        2 
  17  chr17_79594334     ASom    A    G        0      0        2 
  17  chr17_79594334     HCab    A    G        0      0        2 
  17  chr17_79594334     HPrz    A    G        0      0        2 
  17  chr17_79594334     ZBoe    A    G      0.5      1        2 
  17  chr17_79594334     ZGre    A    G        0      0        2 
  17  chr17_79594334     ZHar    A    G        0      0        2 
  17  chr17_79594334   Sample    A    G        0      0        2 
  17  chr17_79597888     AAsi    T    C        0      0        2 
  17  chr17_79597888     AKia    T    C        1      2        2 
  17  chr17_79597888     AOna    T    C        0      0        2 
  17  chr17_79597888     ASom    T    C        0      0        2 
  17  chr17_79597888     HCab    T    C        0      0        2 
  17  chr17_79597888     HPrz    T    C        0      0        2 
  17  chr17_79597888     ZBoe    T    C        0      0        2 
  17  chr17_79597888     ZGre    T    C        0      0        2 
  17  chr17_79597888     ZHar    T    C        0      0        2 
  17  chr17_79597888   Sample    T    C        0      0        2 
  17  chr17_79604781     AAsi    C    G        0      0        2 
  17  chr17_79604781     AKia    C    G        0      0        2 
  17  chr17_79604781     AOna    C    G        0      0        2 
  17  chr17_79604781     ASom    C    G        0      0        2 
  17  chr17_79604781     HCab    C    G        0      0        2 
  17  chr17_79604781     HPrz    C    G        0      0        2 
  17  chr17_79604781     ZBoe    C    G      0.5      1        2 
  17  chr17_79604781     ZGre    C    G        0      0        2 
  17  chr17_79604781     ZHar    C    G        0      0        2 
  17  chr17_79604781   Sample    C    G        0      0        2 
  17  chr17_79613872     AAsi    A    G        0      0        2 
  17  chr17_79613872     AKia    A    G        0      0        2 
  17  chr17_79613872     AOna    A    G        0      0        2 
  17  chr17_79613872     ASom    A    G        0      0        2 
  17  chr17_79613872     HCab    A    G        0      0        2 
  17  chr17_79613872     HPrz    A    G      0.5      1        2 
  17  chr17_79613872     ZBoe    A    G        0      0        2 
  17  chr17_79613872     ZGre    A    G        0      0        2 
  17  chr17_79613872     ZHar    A    G        0      0        2 
  17  chr17_79613872   Sample    A    G        0      0        2 
  17  chr17_79615589     AAsi    A    G        0      0        2 
  17  chr17_79615589     AKia    A    G        0      0        2 
  17  chr17_79615589     AOna    A    G        0      0        2 
  17  chr17_79615589     ASom    A    G        0      0        2 
  17  chr17_79615589     HCab    A    G        0      0        2 
  17  chr17_79615589     HPrz    A    G        0      0        2 
  17  chr17_79615589     ZBoe    A    G        0      0        2 
  17  chr17_79615589     ZGre    A    G        0      0        2 
  17  chr17_79615589     ZHar    A    G        1      2        2 
  17  chr17_79615589   Sample    A    G        0      0        2 
  17  chr17_79624095     AAsi    T    C        0      0        2 
  17  chr17_79624095     AKia    T    C        0      0        2 
  17  chr17_79624095     AOna    T    C        0      0        2 
  17  chr17_79624095     ASom    T    C        0      0        2 
  17  chr17_79624095     HCab    T    C        0      0        2 
  17  chr17_79624095     HPrz    T    C        0      0        2 
  17  chr17_79624095     ZBoe    T    C        0      0        2 
  17  chr17_79624095     ZGre    T    C        1      2        2 
  17  chr17_79624095     ZHar    T    C        0      0        2 
  17  chr17_79624095   Sample    T    C        0      0        2 
  17  chr17_79625346     AAsi    G    T        0      0        2 
  17  chr17_79625346     AKia    G    T        0      0        2 
  17  chr17_79625346     AOna    G    T        0      0        2 
  17  chr17_79625346     ASom    G    T        0      0        2 
  17  chr17_79625346     HCab    G    T        0      0        2 
  17  chr17_79625346     HPrz    G    T        0      0        2 
  17  chr17_79625346     ZBoe    G    T        1      2        2 
  17  chr17_79625346     ZGre    G    T        0      0        2 
  17  chr17_79625346     ZHar    G    T        0      0        2 
  17  chr17_79625346   Sample    G    T        0      0        2 
  17  chr17_79627941     AAsi    T    C        0      0        2 
  17  chr17_79627941     AKia    T    C        0      0        2 
  17  chr17_79627941     AOna    T    C        1      2        2 
  17  chr17_79627941     ASom    T    C        0      0        2 
  17  chr17_79627941     HCab    T    C        0      0        2 
  17  chr17_79627941     HPrz    T    C        0      0        2 
  17  chr17_79627941     ZBoe    T    C        0      0        2 
  17  chr17_79627941     ZGre    T    C        0      0        2 
  17  chr17_79627941     ZHar    T    C        0      0        2 
  17  chr17_79627941   Sample    T    C        0      0        2 
  17  chr17_79628138     AAsi    C    G        0      0        2 
  17  chr17_79628138     AKia    C    G      0.5      1        2 
  17  chr17_79628138     AOna    C    G        0      0        2 
  17  chr17_79628138     ASom    C    G        0      0        2 
  17  chr17_79628138     HCab    C    G        0      0        2 
  17  chr17_79628138     HPrz    C    G        0      0        2 
  17  chr17_79628138     ZBoe    C    G        1      2        2 
  17  chr17_79628138     ZGre    C    G        1      2        2 
  17  chr17_79628138     ZHar    C    G        1      2        2 
  17  chr17_79628138   Sample    C    G        0      0        2 
  17  chr17_79639877     AAsi    C    G        0      0        2 
  17  chr17_79639877     AKia    C    G        0      0        2 
  17  chr17_79639877     AOna    C    G        0      0        2 
  17  chr17_79639877     ASom    C    G        0      0        2 
  17  chr17_79639877     HCab    C    G        0      0        2 
  17  chr17_79639877     HPrz    C    G        0      0        2 
  17  chr17_79639877     ZBoe    C    G        1      2        2 
  17  chr17_79639877     ZGre    C    G        0      0        2 
  17  chr17_79639877     ZHar    C    G        0      0        2 
  17  chr17_79639877   Sample    C    G        0      0        2 
  17  chr17_79640208     AAsi    G    A        0      0        2 
  17  chr17_79640208     AKia    G    A        0      0        2 
  17  chr17_79640208     AOna    G    A        0      0        2 
  17  chr17_79640208     ASom    G    A        0      0        2 
  17  chr17_79640208     HCab    G    A        1      2        2 
  17  chr17_79640208     HPrz    G    A        1      2        2 
  17  chr17_79640208     ZBoe    G    A        0      0        2 
  17  chr17_79640208     ZGre    G    A        0      0        2 
  17  chr17_79640208     ZHar    G    A        0      0        2 
  17  chr17_79640208   Sample    G    A        0      0        2 
  17  chr17_79641647     AAsi    A    G        0      0        2 
  17  chr17_79641647     AKia    A    G        0      0        2 
  17  chr17_79641647     AOna    A    G        0      0        2 
  17  chr17_79641647     ASom    A    G        0      0        2 
  17  chr17_79641647     HCab    A    G        1      2        2 
  17  chr17_79641647     HPrz    A    G        1      2        2 
  17  chr17_79641647     ZBoe    A    G        0      0        2 
  17  chr17_79641647     ZGre    A    G        0      0        2 
  17  chr17_79641647     ZHar    A    G        0      0        2 
  17  chr17_79641647   Sample    A    G        0      0        2 
  17  chr17_79647355     AAsi    G    T        0      0        2 
  17  chr17_79647355     AKia    G    T        0      0        2 
  17  chr17_79647355     AOna    G    T        0      0        2 
  17  chr17_79647355     ASom    G    T        0      0        2 
  17  chr17_79647355     HCab    G    T        0      0        2 
  17  chr17_79647355     HPrz    G    T        0      0        2 
  17  chr17_79647355     ZBoe    G    T        1      2        2 
  17  chr17_79647355     ZGre    G    T        0      0        2 
  17  chr17_79647355     ZHar    G    T        0      0        2 
  17  chr17_79647355   Sample    G    T        0      0        2 
  17  chr17_79653914     AAsi    A    G        0      0        2 
  17  chr17_79653914     AKia    A    G      0.5      1        2 
  17  chr17_79653914     AOna    A    G        0      0        2 
  17  chr17_79653914     ASom    A    G        0      0        2 
  17  chr17_79653914     HCab    A    G        0      0        2 
  17  chr17_79653914     HPrz    A    G        0      0        2 
  17  chr17_79653914     ZBoe    A    G        0      0        2 
  17  chr17_79653914     ZGre    A    G        0      0        2 
  17  chr17_79653914     ZHar    A    G        0      0        2 
  17  chr17_79653914   Sample    A    G        0      0        2 
  17  chr17_79654376     AAsi    A    G        0      0        2 
  17  chr17_79654376     AKia    A    G        0      0        2 
  17  chr17_79654376     AOna    A    G        0      0        2 
  17  chr17_79654376     ASom    A    G        0      0        2 
  17  chr17_79654376     HCab    A    G        1      2        2 
  17  chr17_79654376     HPrz    A    G        1      2        2 
  17  chr17_79654376     ZBoe    A    G        1      2        2 
  17  chr17_79654376     ZGre    A    G        0      0        2 
  17  chr17_79654376     ZHar    A    G        0      0        2 
  17  chr17_79654376   Sample    A    G        0      0        2 
  17  chr17_79656929     AAsi    G    A      0.5      1        2 
  17  chr17_79656929     AKia    G    A        0      0        2 
  17  chr17_79656929     AOna    G    A        0      0        2 
  17  chr17_79656929     ASom    G    A        0      0        2 
  17  chr17_79656929     HCab    G    A        0      0        2 
  17  chr17_79656929     HPrz    G    A        0      0        2 
  17  chr17_79656929     ZBoe    G    A        0      0        2 
  17  chr17_79656929     ZGre    G    A        0      0        2 
  17  chr17_79656929     ZHar    G    A        0      0        2 
  17  chr17_79656929   Sample    G    A        1      2        2 
  17  chr17_79662308     AAsi    T    C        1      2        2 
  17  chr17_79662308     AKia    T    C        0      0        2 
  17  chr17_79662308     AOna    T    C        0      0        2 
  17  chr17_79662308     ASom    T    C        1      2        2 
  17  chr17_79662308     HCab    T    C        0      0        2 
  17  chr17_79662308     HPrz    T    C        0      0        2 
  17  chr17_79662308     ZBoe    T    C        0      0        2 
  17  chr17_79662308     ZGre    T    C        0      0        2 
  17  chr17_79662308     ZHar    T    C        0      0        2 
  17  chr17_79662308   Sample    T    C        1      2        2 
  17  chr17_79662909     AAsi    G    A        0      0        2 
  17  chr17_79662909     AKia    G    A        1      2        2 
  17  chr17_79662909     AOna    G    A        0      0        2 
  17  chr17_79662909     ASom    G    A        0      0        2 
  17  chr17_79662909     HCab    G    A        0      0        2 
  17  chr17_79662909     HPrz    G    A        0      0        2 
  17  chr17_79662909     ZBoe    G    A        0      0        2 
  17  chr17_79662909     ZGre    G    A        0      0        2 
  17  chr17_79662909     ZHar    G    A        0      0        2 
  17  chr17_79662909   Sample    G    A        0      0        2 
  17  chr17_79682256     AAsi    T    C        0      0        2 
  17  chr17_79682256     AKia    T    C        1      2        2 
  17  chr17_79682256     AOna    T    C        0      0        2 
  17  chr17_79682256     ASom    T    C        0      0        2 
  17  chr17_79682256     HCab    T    C        0      0        2 
  17  chr17_79682256     HPrz    T    C        0      0        2 
  17  chr17_79682256     ZBoe    T    C        0      0        2 
  17  chr17_79682256     ZGre    T    C        0      0        2 
  17  chr17_79682256     ZHar    T    C        0      0        2 
  17  chr17_79682256   Sample    T    C        0      0        2 
  17  chr17_79682462     AAsi    A    C        0      0        2 
  17  chr17_79682462     AKia    A    C        0      0        2 
  17  chr17_79682462     AOna    A    C        1      2        2 
  17  chr17_79682462     ASom    A    C        0      0        2 
  17  chr17_79682462     HCab    A    C        0      0        2 
  17  chr17_79682462     HPrz    A    C        0      0        2 
  17  chr17_79682462     ZBoe    A    C        0      0        2 
  17  chr17_79682462     ZGre    A    C        0      0        2 
  17  chr17_79682462     ZHar    A    C        0      0        2 
  17  chr17_79682462   Sample    A    C        0      0        2 
  17  chr17_79688362     AAsi    C    T        0      0        2 
  17  chr17_79688362     AKia    C    T        0      0        2 
  17  chr17_79688362     AOna    C    T        0      0        2 
  17  chr17_79688362     ASom    C    T        0      0        2 
  17  chr17_79688362     HCab    C    T        1      2        2 
  17  chr17_79688362     HPrz    C    T        1      2        2 
  17  chr17_79688362     ZBoe    C    T        0      0        2 
  17  chr17_79688362     ZGre    C    T        0      0        2 
  17  chr17_79688362     ZHar    C    T        0      0        2 
  17  chr17_79688362   Sample    C    T        0      0        2 
  17  chr17_79691664     AAsi    C    T        0      0        2 
  17  chr17_79691664     AKia    C    T        0      0        2 
  17  chr17_79691664     AOna    C    T        0      0        2 
  17  chr17_79691664     ASom    C    T        0      0        2 
  17  chr17_79691664     HCab    C    T        0      0        2 
  17  chr17_79691664     HPrz    C    T        0      0        2 
  17  chr17_79691664     ZBoe    C    T        0      0        2 
  17  chr17_79691664     ZGre    C    T        1      2        2 
  17  chr17_79691664     ZHar    C    T        1      2        2 
  17  chr17_79691664   Sample    C    T        0      0        2 
  17  chr17_79693011     AAsi    G    C        0      0        2 
  17  chr17_79693011     AKia    G    C        0      0        2 
  17  chr17_79693011     AOna    G    C        0      0        2 
  17  chr17_79693011     ASom    G    C        0      0        2 
  17  chr17_79693011     HCab    G    C        1      2        2 
  17  chr17_79693011     HPrz    G    C        1      2        2 
  17  chr17_79693011     ZBoe    G    C        0      0        2 
  17  chr17_79693011     ZGre    G    C        0      0        2 
  17  chr17_79693011     ZHar    G    C        0      0        2 
  17  chr17_79693011   Sample    G    C        0      0        2 
  17  chr17_79694048     AAsi    C    A        0      0        2 
  17  chr17_79694048     AKia    C    A        0      0        2 
  17  chr17_79694048     AOna    C    A        0      0        2 
  17  chr17_79694048     ASom    C    A        0      0        2 
  17  chr17_79694048     HCab    C    A      0.5      1        2 
  17  chr17_79694048     HPrz    C    A        0      0        2 
  17  chr17_79694048     ZBoe    C    A        0      0        2 
  17  chr17_79694048     ZGre    C    A        0      0        2 
  17  chr17_79694048     ZHar    C    A        0      0        2 
  17  chr17_79694048   Sample    C    A        0      0        2 
  17  chr17_79697491     AAsi    T    C        0      0        2 
  17  chr17_79697491     AKia    T    C        0      0        2 
  17  chr17_79697491     AOna    T    C        0      0        2 
  17  chr17_79697491     ASom    T    C        0      0        2 
  17  chr17_79697491     HCab    T    C        0      0        2 
  17  chr17_79697491     HPrz    T    C        0      0        2 
  17  chr17_79697491     ZBoe    T    C        0      0        2 
  17  chr17_79697491     ZGre    T    C        0      0        2 
  17  chr17_79697491     ZHar    T    C        1      2        2 
  17  chr17_79697491   Sample    T    C        0      0        2 
  17  chr17_79697978     AAsi    T    C      0.5      1        2 
  17  chr17_79697978     AKia    T    C        0      0        2 
  17  chr17_79697978     AOna    T    C        0      0        2 
  17  chr17_79697978     ASom    T    C        0      0        2 
  17  chr17_79697978     HCab    T    C        0      0        2 
  17  chr17_79697978     HPrz    T    C        0      0        2 
  17  chr17_79697978     ZBoe    T    C        0      0        2 
  17  chr17_79697978     ZGre    T    C        0      0        2 
  17  chr17_79697978     ZHar    T    C        0      0        2 
  17  chr17_79697978   Sample    T    C        0      0        2 
  17  chr17_79702503     AAsi    G    A        0      0        2 
  17  chr17_79702503     AKia    G    A        0      0        2 
  17  chr17_79702503     AOna    G    A        0      0        2 
  17  chr17_79702503     ASom    G    A        0      0        2 
  17  chr17_79702503     HCab    G    A        0      0        2 
  17  chr17_79702503     HPrz    G    A      0.5      1        2 
  17  chr17_79702503     ZBoe    G    A        0      0        2 
  17  chr17_79702503     ZGre    G    A        0      0        2 
  17  chr17_79702503     ZHar    G    A        0      0        2 
  17  chr17_79702503   Sample    G    A        0      0        2 
  17  chr17_79710756     AAsi    G    A        1      2        2 
  17  chr17_79710756     AKia    G    A        0      0        2 
  17  chr17_79710756     AOna    G    A        0      0        2 
  17  chr17_79710756     ASom    G    A        1      2        2 
  17  chr17_79710756     HCab    G    A        0      0        2 
  17  chr17_79710756     HPrz    G    A        0      0        2 
  17  chr17_79710756     ZBoe    G    A        0      0        2 
  17  chr17_79710756     ZGre    G    A        0      0        2 
  17  chr17_79710756     ZHar    G    A        0      0        2 
  17  chr17_79710756   Sample    G    A        1      2        2 
  17  chr17_79715013     AAsi    G    C        0      0        2 
  17  chr17_79715013     AKia    G    C        0      0        2 
  17  chr17_79715013     AOna    G    C        0      0        2 
  17  chr17_79715013     ASom    G    C        0      0        2 
  17  chr17_79715013     HCab    G    C        0      0        2 
  17  chr17_79715013     HPrz    G    C        0      0        2 
  17  chr17_79715013     ZBoe    G    C        0      0        2 
  17  chr17_79715013     ZGre    G    C      0.5      1        2 
  17  chr17_79715013     ZHar    G    C        0      0        2 
  17  chr17_79715013   Sample    G    C        0      0        2 
  17  chr17_79716746     AAsi    G    C        0      0        2 
  17  chr17_79716746     AKia    G    C        0      0        2 
  17  chr17_79716746     AOna    G    C        0      0        2 
  17  chr17_79716746     ASom    G    C        0      0        2 
  17  chr17_79716746     HCab    G    C        1      2        2 
  17  chr17_79716746     HPrz    G    C        1      2        2 
  17  chr17_79716746     ZBoe    G    C        0      0        2 
  17  chr17_79716746     ZGre    G    C        0      0        2 
  17  chr17_79716746     ZHar    G    C        0      0        2 
  17  chr17_79716746   Sample    G    C        0      0        2 
  17  chr17_79718016     AAsi    C    T      0.5      1        2 
  17  chr17_79718016     AKia    C    T        0      0        2 
  17  chr17_79718016     AOna    C    T        0      0        2 
  17  chr17_79718016     ASom    C    T        0      0        2 
  17  chr17_79718016     HCab    C    T        0      0        2 
  17  chr17_79718016     HPrz    C    T        0      0        2 
  17  chr17_79718016     ZBoe    C    T        0      0        2 
  17  chr17_79718016     ZGre    C    T        0      0        2 
  17  chr17_79718016     ZHar    C    T        0      0        2 
  17  chr17_79718016   Sample    C    T        0      0        2 
  17  chr17_79723624     AAsi    C    T        0      0        2 
  17  chr17_79723624     AKia    C    T        0      0        2 
  17  chr17_79723624     AOna    C    T        0      0        2 
  17  chr17_79723624     ASom    C    T        0      0        2 
  17  chr17_79723624     HCab    C    T        1      2        2 
  17  chr17_79723624     HPrz    C    T        1      2        2 
  17  chr17_79723624     ZBoe    C    T        0      0        2 
  17  chr17_79723624     ZGre    C    T        0      0        2 
  17  chr17_79723624     ZHar    C    T        0      0        2 
  17  chr17_79723624   Sample    C    T        0      0        2 
  17  chr17_79729838     AAsi    T    C        1      2        2 
  17  chr17_79729838     AKia    T    C        0      0        2 
  17  chr17_79729838     AOna    T    C        0      0        2 
  17  chr17_79729838     ASom    T    C        1      2        2 
  17  chr17_79729838     HCab    T    C        0      0        2 
  17  chr17_79729838     HPrz    T    C        0      0        2 
  17  chr17_79729838     ZBoe    T    C        0      0        2 
  17  chr17_79729838     ZGre    T    C        0      0        2 
  17  chr17_79729838     ZHar    T    C        0      0        2 
  17  chr17_79729838   Sample    T    C        1      2        2 
  17  chr17_79730663     AAsi    T    C        0      0        2 
  17  chr17_79730663     AKia    T    C        0      0        2 
  17  chr17_79730663     AOna    T    C        0      0        2 
  17  chr17_79730663     ASom    T    C        0      0        2 
  17  chr17_79730663     HCab    T    C        0      0        2 
  17  chr17_79730663     HPrz    T    C        0      0        2 
  17  chr17_79730663     ZBoe    T    C        0      0        2 
  17  chr17_79730663     ZGre    T    C        0      0        2 
  17  chr17_79730663     ZHar    T    C        1      2        2 
  17  chr17_79730663   Sample    T    C        0      0        2 
  17  chr17_79734795     AAsi    T    C        0      0        2 
  17  chr17_79734795     AKia    T    C        1      2        2 
  17  chr17_79734795     AOna    T    C        0      0        2 
  17  chr17_79734795     ASom    T    C        0      0        2 
  17  chr17_79734795     HCab    T    C        0      0        2 
  17  chr17_79734795     HPrz    T    C        0      0        2 
  17  chr17_79734795     ZBoe    T    C        0      0        2 
  17  chr17_79734795     ZGre    T    C        0      0        2 
  17  chr17_79734795     ZHar    T    C        0      0        2 
  17  chr17_79734795   Sample    T    C        0      0        2 
  17  chr17_79736864     AAsi    T    C        0      0        2 
  17  chr17_79736864     AKia    T    C        0      0        2 
  17  chr17_79736864     AOna    T    C        0      0        2 
  17  chr17_79736864     ASom    T    C        0      0        2 
  17  chr17_79736864     HCab    T    C        0      0        2 
  17  chr17_79736864     HPrz    T    C        1      2        2 
  17  chr17_79736864     ZBoe    T    C        0      0        2 
  17  chr17_79736864     ZGre    T    C        0      0        2 
  17  chr17_79736864     ZHar    T    C        0      0        2 
  17  chr17_79736864   Sample    T    C        0      0        2 
  17  chr17_79739597     AAsi    A    G        0      0        2 
  17  chr17_79739597     AKia    A    G        1      2        2 
  17  chr17_79739597     AOna    A    G        0      0        2 
  17  chr17_79739597     ASom    A    G        0      0        2 
  17  chr17_79739597     HCab    A    G        0      0        2 
  17  chr17_79739597     HPrz    A    G        0      0        2 
  17  chr17_79739597     ZBoe    A    G        0      0        2 
  17  chr17_79739597     ZGre    A    G        0      0        2 
  17  chr17_79739597     ZHar    A    G        0      0        2 
  17  chr17_79739597   Sample    A    G        0      0        2 
  17  chr17_79739938     AAsi    C    G        0      0        2 
  17  chr17_79739938     AKia    C    G        0      0        2 
  17  chr17_79739938     AOna    C    G        0      0        2 
  17  chr17_79739938     ASom    C    G        0      0        2 
  17  chr17_79739938     HCab    C    G        0      0        2 
  17  chr17_79739938     HPrz    C    G        0      0        2 
  17  chr17_79739938     ZBoe    C    G      0.5      1        2 
  17  chr17_79739938     ZGre    C    G        0      0        2 
  17  chr17_79739938     ZHar    C    G        0      0        2 
  17  chr17_79739938   Sample    C    G        0      0        2 
  17  chr17_79740767     AAsi    A    G        0      0        2 
  17  chr17_79740767     AKia    A    G        0      0        2 
  17  chr17_79740767     AOna    A    G        0      0        2 
  17  chr17_79740767     ASom    A    G        0      0        2 
  17  chr17_79740767     HCab    A    G        0      0        2 
  17  chr17_79740767     HPrz    A    G      0.5      1        2 
  17  chr17_79740767     ZBoe    A    G        0      0        2 
  17  chr17_79740767     ZGre    A    G        0      0        2 
  17  chr17_79740767     ZHar    A    G        0      0        2 
  17  chr17_79740767   Sample    A    G        0      0        2 
  17  chr17_79742507     AAsi    A    G        0      0        2 
  17  chr17_79742507     AKia    A    G        0      0        2 
  17  chr17_79742507     AOna    A    G        0      0        2 
  17  chr17_79742507     ASom    A    G        0      0        2 
  17  chr17_79742507     HCab    A    G      0.5      1        2 
  17  chr17_79742507     HPrz    A    G        0      0        2 
  17  chr17_79742507     ZBoe    A    G        0      0        2 
  17  chr17_79742507     ZGre    A    G        0      0        2 
  17  chr17_79742507     ZHar    A    G        0      0        2 
  17  chr17_79742507   Sample    A    G        0      0        2 
  17  chr17_79749787     AAsi    T    C        0      0        2 
  17  chr17_79749787     AKia    T    C        0      0        2 
  17  chr17_79749787     AOna    T    C        0      0        2 
  17  chr17_79749787     ASom    T    C        0      0        2 
  17  chr17_79749787     HCab    T    C        1      2        2 
  17  chr17_79749787     HPrz    T    C        1      2        2 
  17  chr17_79749787     ZBoe    T    C        0      0        2 
  17  chr17_79749787     ZGre    T    C        0      0        2 
  17  chr17_79749787     ZHar    T    C        0      0        2 
  17  chr17_79749787   Sample    T    C        0      0        2 
  17  chr17_79749807     AAsi    T    G        0      0        2 
  17  chr17_79749807     AKia    T    G        0      0        2 
  17  chr17_79749807     AOna    T    G        0      0        2 
  17  chr17_79749807     ASom    T    G        0      0        2 
  17  chr17_79749807     HCab    T    G      0.5      1        2 
  17  chr17_79749807     HPrz    T    G        0      0        2 
  17  chr17_79749807     ZBoe    T    G        0      0        2 
  17  chr17_79749807     ZGre    T    G        0      0        2 
  17  chr17_79749807     ZHar    T    G        0      0        2 
  17  chr17_79749807   Sample    T    G        0      0        2 
  17  chr17_79756860     AAsi    A    G        0      0        2 
  17  chr17_79756860     AKia    A    G        0      0        2 
  17  chr17_79756860     AOna    A    G        0      0        2 
  17  chr17_79756860     ASom    A    G        0      0        2 
  17  chr17_79756860     HCab    A    G        0      0        2 
  17  chr17_79756860     HPrz    A    G        0      0        2 
  17  chr17_79756860     ZBoe    A    G        0      0        2 
  17  chr17_79756860     ZGre    A    G        0      0        2 
  17  chr17_79756860     ZHar    A    G      0.5      1        2 
  17  chr17_79756860   Sample    A    G        0      0        2 
  17  chr17_79762464     AAsi    A    G        0      0        2 
  17  chr17_79762464     AKia    A    G        0      0        2 
  17  chr17_79762464     AOna    A    G        0      0        2 
  17  chr17_79762464     ASom    A    G        0      0        2 
  17  chr17_79762464     HCab    A    G        0      0        2 
  17  chr17_79762464     HPrz    A    G      0.5      1        2 
  17  chr17_79762464     ZBoe    A    G        0      0        2 
  17  chr17_79762464     ZGre    A    G        0      0        2 
  17  chr17_79762464     ZHar    A    G        0      0        2 
  17  chr17_79762464   Sample    A    G        0      0        2 
  17  chr17_79762938     AAsi    A    G        0      0        2 
  17  chr17_79762938     AKia    A    G        0      0        2 
  17  chr17_79762938     AOna    A    G        0      0        2 
  17  chr17_79762938     ASom    A    G        0      0        2 
  17  chr17_79762938     HCab    A    G      0.5      1        2 
  17  chr17_79762938     HPrz    A    G      0.5      1        2 
  17  chr17_79762938     ZBoe    A    G        0      0        2 
  17  chr17_79762938     ZGre    A    G        0      0        2 
  17  chr17_79762938     ZHar    A    G        0      0        2 
  17  chr17_79762938   Sample    A    G        1      2        2 
  17  chr17_79764591     AAsi    T    G        0      0        2 
  17  chr17_79764591     AKia    T    G        1      2        2 
  17  chr17_79764591     AOna    T    G        1      2        2 
  17  chr17_79764591     ASom    T    G        0      0        2 
  17  chr17_79764591     HCab    T    G        0      0        2 
  17  chr17_79764591     HPrz    T    G        0      0        2 
  17  chr17_79764591     ZBoe    T    G        0      0        2 
  17  chr17_79764591     ZGre    T    G        0      0        2 
  17  chr17_79764591     ZHar    T    G        0      0        2 
  17  chr17_79764591   Sample    T    G        0      0        2 
  17  chr17_79767661     AAsi    A    G        0      0        2 
  17  chr17_79767661     AKia    A    G        0      0        2 
  17  chr17_79767661     AOna    A    G        0      0        2 
  17  chr17_79767661     ASom    A    G        0      0        2 
  17  chr17_79767661     HCab    A    G        1      2        2 
  17  chr17_79767661     HPrz    A    G        1      2        2 
  17  chr17_79767661     ZBoe    A    G        0      0        2 
  17  chr17_79767661     ZGre    A    G        0      0        2 
  17  chr17_79767661     ZHar    A    G        0      0        2 
  17  chr17_79767661   Sample    A    G        0      0        2 
  17  chr17_79775457     AAsi    T    A      0.5      1        2 
  17  chr17_79775457     AKia    T    A        0      0        2 
  17  chr17_79775457     AOna    T    A        0      0        2 
  17  chr17_79775457     ASom    T    A        0      0        2 
  17  chr17_79775457     HCab    T    A        0      0        2 
  17  chr17_79775457     HPrz    T    A        0      0        2 
  17  chr17_79775457     ZBoe    T    A        0      0        2 
  17  chr17_79775457     ZGre    T    A        0      0        2 
  17  chr17_79775457     ZHar    T    A        0      0        2 
  17  chr17_79775457   Sample    T    A        0      0        2 
  17  chr17_79776419     AAsi    T    C        0      0        2 
  17  chr17_79776419     AKia    T    C        0      0        2 
  17  chr17_79776419     AOna    T    C        0      0        2 
  17  chr17_79776419     ASom    T    C        0      0        2 
  17  chr17_79776419     HCab    T    C        0      0        2 
  17  chr17_79776419     HPrz    T    C      0.5      1        2 
  17  chr17_79776419     ZBoe    T    C        0      0        2 
  17  chr17_79776419     ZGre    T    C        0      0        2 
  17  chr17_79776419     ZHar    T    C        0      0        2 
  17  chr17_79776419   Sample    T    C        0      0        2 
  17  chr17_79780300     AAsi    A    G        1      2        2 
  17  chr17_79780300     AKia    A    G        1      2        2 
  17  chr17_79780300     AOna    A    G        1      2        2 
  17  chr17_79780300     ASom    A    G        1      2        2 
  17  chr17_79780300     HCab    A    G        0      0        2 
  17  chr17_79780300     HPrz    A    G        0      0        2 
  17  chr17_79780300     ZBoe    A    G        0      0        2 
  17  chr17_79780300     ZGre    A    G        0      0        2 
  17  chr17_79780300     ZHar    A    G        0      0        2 
  17  chr17_79780300   Sample    A    G        1      2        2 
  17  chr17_79781894     AAsi    A    C      0.5      1        2 
  17  chr17_79781894     AKia    A    C        0      0        2 
  17  chr17_79781894     AOna    A    C        0      0        2 
  17  chr17_79781894     ASom    A    C        0      0        2 
  17  chr17_79781894     HCab    A    C        0      0        2 
  17  chr17_79781894     HPrz    A    C        0      0        2 
  17  chr17_79781894     ZBoe    A    C        0      0        2 
  17  chr17_79781894     ZGre    A    C        0      0        2 
  17  chr17_79781894     ZHar    A    C        0      0        2 
  17  chr17_79781894   Sample    A    C        1      2        2 
  17  chr17_79785112     AAsi    C    T        0      0        2 
  17  chr17_79785112     AKia    C    T        0      0        2 
  17  chr17_79785112     AOna    C    T        0      0        2 
  17  chr17_79785112     ASom    C    T        0      0        2 
  17  chr17_79785112     HCab    C    T      0.5      1        2 
  17  chr17_79785112     HPrz    C    T        1      2        2 
  17  chr17_79785112     ZBoe    C    T        0      0        2 
  17  chr17_79785112     ZGre    C    T        0      0        2 
  17  chr17_79785112     ZHar    C    T        0      0        2 
  17  chr17_79785112   Sample    C    T        0      0        2 
  17  chr17_79794741     AAsi    T    C        0      0        2 
  17  chr17_79794741     AKia    T    C        0      0        2 
  17  chr17_79794741     AOna    T    C        1      2        2 
  17  chr17_79794741     ASom    T    C        0      0        2 
  17  chr17_79794741     HCab    T    C        0      0        2 
  17  chr17_79794741     HPrz    T    C        0      0        2 
  17  chr17_79794741     ZBoe    T    C        0      0        2 
  17  chr17_79794741     ZGre    T    C        0      0        2 
  17  chr17_79794741     ZHar    T    C        0      0        2 
  17  chr17_79794741   Sample    T    C        0      0        2 
  17  chr17_79795123     AAsi    T    C        0      0        2 
  17  chr17_79795123     AKia    T    C        0      0        2 
  17  chr17_79795123     AOna    T    C        0      0        2 
  17  chr17_79795123     ASom    T    C        0      0        2 
  17  chr17_79795123     HCab    T    C      0.5      1        2 
  17  chr17_79795123     HPrz    T    C        1      2        2 
  17  chr17_79795123     ZBoe    T    C        0      0        2 
  17  chr17_79795123     ZGre    T    C        0      0        2 
  17  chr17_79795123     ZHar    T    C        0      0        2 
  17  chr17_79795123   Sample    T    C        0      0        2 
  17  chr17_79795169     AAsi    A    C        1      2        2 
  17  chr17_79795169     AKia    A    C        0      0        2 
  17  chr17_79795169     AOna    A    C        0      0        2 
  17  chr17_79795169     ASom    A    C        0      0        2 
  17  chr17_79795169     HCab    A    C        0      0        2 
  17  chr17_79795169     HPrz    A    C        0      0        2 
  17  chr17_79795169     ZBoe    A    C        0      0        2 
  17  chr17_79795169     ZGre    A    C        0      0        2 
  17  chr17_79795169     ZHar    A    C        0      0        2 
  17  chr17_79795169   Sample    A    C        1      2        2 
  17  chr17_79795621     AAsi    A    G        0      0        2 
  17  chr17_79795621     AKia    A    G        0      0        2 
  17  chr17_79795621     AOna    A    G        0      0        2 
  17  chr17_79795621     ASom    A    G        0      0        2 
  17  chr17_79795621     HCab    A    G        1      2        2 
  17  chr17_79795621     HPrz    A    G        1      2        2 
  17  chr17_79795621     ZBoe    A    G        0      0        2 
  17  chr17_79795621     ZGre    A    G        0      0        2 
  17  chr17_79795621     ZHar    A    G        0      0        2 
  17  chr17_79795621   Sample    A    G        0      0        2 
  17  chr17_79798352     AAsi    T    C        0      0        2 
  17  chr17_79798352     AKia    T    C        0      0        2 
  17  chr17_79798352     AOna    T    C        0      0        2 
  17  chr17_79798352     ASom    T    C        0      0        2 
  17  chr17_79798352     HCab    T    C        1      2        2 
  17  chr17_79798352     HPrz    T    C        1      2        2 
  17  chr17_79798352     ZBoe    T    C        0      0        2 
  17  chr17_79798352     ZGre    T    C        0      0        2 
  17  chr17_79798352     ZHar    T    C        0      0        2 
  17  chr17_79798352   Sample    T    C        0      0        2 
  17  chr17_79798948     AAsi    T    G        1      2        2 
  17  chr17_79798948     AKia    T    G        1      2        2 
  17  chr17_79798948     AOna    T    G        1      2        2 
  17  chr17_79798948     ASom    T    G        1      2        2 
  17  chr17_79798948     HCab    T    G        0      0        2 
  17  chr17_79798948     HPrz    T    G        0      0        2 
  17  chr17_79798948     ZBoe    T    G        0      0        2 
  17  chr17_79798948     ZGre    T    G        0      0        2 
  17  chr17_79798948     ZHar    T    G        0      0        2 
  17  chr17_79798948   Sample    T    G        1      2        2 
  17  chr17_79803020     AAsi    T    C        0      0        2 
  17  chr17_79803020     AKia    T    C        0      0        2 
  17  chr17_79803020     AOna    T    C        0      0        2 
  17  chr17_79803020     ASom    T    C        0      0        2 
  17  chr17_79803020     HCab    T    C        0      0        2 
  17  chr17_79803020     HPrz    T    C        0      0        2 
  17  chr17_79803020     ZBoe    T    C        1      2        2 
  17  chr17_79803020     ZGre    T    C        0      0        2 
  17  chr17_79803020     ZHar    T    C        0      0        2 
  17  chr17_79803020   Sample    T    C        0      0        2 
  17  chr17_79806906     AAsi    T    C        0      0        2 
  17  chr17_79806906     AKia    T    C        0      0        2 
  17  chr17_79806906     AOna    T    C        0      0        2 
  17  chr17_79806906     ASom    T    C        0      0        2 
  17  chr17_79806906     HCab    T    C      0.5      1        2 
  17  chr17_79806906     HPrz    T    C        0      0        2 
  17  chr17_79806906     ZBoe    T    C        0      0        2 
  17  chr17_79806906     ZGre    T    C        0      0        2 
  17  chr17_79806906     ZHar    T    C        0      0        2 
  17  chr17_79806906   Sample    T    C        0      0        2 
  17  chr17_79809797     AAsi    A    G      0.5      1        2 
  17  chr17_79809797     AKia    A    G        0      0        2 
  17  chr17_79809797     AOna    A    G        0      0        2 
  17  chr17_79809797     ASom    A    G        0      0        2 
  17  chr17_79809797     HCab    A    G        0      0        2 
  17  chr17_79809797     HPrz    A    G        0      0        2 
  17  chr17_79809797     ZBoe    A    G        0      0        2 
  17  chr17_79809797     ZGre    A    G        0      0        2 
  17  chr17_79809797     ZHar    A    G        0      0        2 
  17  chr17_79809797   Sample    A    G        0      0        2 
  17  chr17_79815389     AAsi    C    T        0      0        2 
  17  chr17_79815389     AKia    C    T        0      0        2 
  17  chr17_79815389     AOna    C    T        0      0        2 
  17  chr17_79815389     ASom    C    T        0      0        2 
  17  chr17_79815389     HCab    C    T        1      2        2 
  17  chr17_79815389     HPrz    C    T        1      2        2 
  17  chr17_79815389     ZBoe    C    T        0      0        2 
  17  chr17_79815389     ZGre    C    T        0      0        2 
  17  chr17_79815389     ZHar    C    T        0      0        2 
  17  chr17_79815389   Sample    C    T        0      0        2 
  17  chr17_79815863     AAsi    T    C        0      0        2 
  17  chr17_79815863     AKia    T    C        0      0        2 
  17  chr17_79815863     AOna    T    C        0      0        2 
  17  chr17_79815863     ASom    T    C        0      0        2 
  17  chr17_79815863     HCab    T    C        0      0        2 
  17  chr17_79815863     HPrz    T    C        0      0        2 
  17  chr17_79815863     ZBoe    T    C        0      0        2 
  17  chr17_79815863     ZGre    T    C        0      0        2 
  17  chr17_79815863     ZHar    T    C        1      2        2 
  17  chr17_79815863   Sample    T    C        0      0        2 
  17  chr17_79817571     AAsi    G    T        0      0        2 
  17  chr17_79817571     AKia    G    T        0      0        2 
  17  chr17_79817571     AOna    G    T        0      0        2 
  17  chr17_79817571     ASom    G    T        0      0        2 
  17  chr17_79817571     HCab    G    T        0      0        2 
  17  chr17_79817571     HPrz    G    T        0      0        2 
  17  chr17_79817571     ZBoe    G    T        1      2        2 
  17  chr17_79817571     ZGre    G    T        1      2        2 
  17  chr17_79817571     ZHar    G    T        1      2        2 
  17  chr17_79817571   Sample    G    T        0      0        2 
  17  chr17_79818305     AAsi    T    C        0      0        2 
  17  chr17_79818305     AKia    T    C        1      2        2 
  17  chr17_79818305     AOna    T    C        0      0        2 
  17  chr17_79818305     ASom    T    C        0      0        2 
  17  chr17_79818305     HCab    T    C        0      0        2 
  17  chr17_79818305     HPrz    T    C        0      0        2 
  17  chr17_79818305     ZBoe    T    C        0      0        2 
  17  chr17_79818305     ZGre    T    C        0      0        2 
  17  chr17_79818305     ZHar    T    C        0      0        2 
  17  chr17_79818305   Sample    T    C        0      0        2 
  17  chr17_79818732     AAsi    G    C        0      0        2 
  17  chr17_79818732     AKia    G    C        1      2        2 
  17  chr17_79818732     AOna    G    C        0      0        2 
  17  chr17_79818732     ASom    G    C        0      0        2 
  17  chr17_79818732     HCab    G    C        0      0        2 
  17  chr17_79818732     HPrz    G    C        0      0        2 
  17  chr17_79818732     ZBoe    G    C        0      0        2 
  17  chr17_79818732     ZGre    G    C        0      0        2 
  17  chr17_79818732     ZHar    G    C        0      0        2 
  17  chr17_79818732   Sample    G    C        0      0        2 
  17  chr17_79822980     AAsi    A    G        0      0        2 
  17  chr17_79822980     AKia    A    G        0      0        2 
  17  chr17_79822980     AOna    A    G        0      0        2 
  17  chr17_79822980     ASom    A    G        0      0        2 
  17  chr17_79822980     HCab    A    G        1      2        2 
  17  chr17_79822980     HPrz    A    G        1      2        2 
  17  chr17_79822980     ZBoe    A    G        0      0        2 
  17  chr17_79822980     ZGre    A    G        0      0        2 
  17  chr17_79822980     ZHar    A    G        1      2        2 
  17  chr17_79822980   Sample    A    G        0      0        2 
  17  chr17_79828562     AAsi    T    C      0.5      1        2 
  17  chr17_79828562     AKia    T    C        0      0        2 
  17  chr17_79828562     AOna    T    C        0      0        2 
  17  chr17_79828562     ASom    T    C        0      0        2 
  17  chr17_79828562     HCab    T    C        0      0        2 
  17  chr17_79828562     HPrz    T    C        0      0        2 
  17  chr17_79828562     ZBoe    T    C        0      0        2 
  17  chr17_79828562     ZGre    T    C        0      0        2 
  17  chr17_79828562     ZHar    T    C        0      0        2 
  17  chr17_79828562   Sample    T    C        0      0        2 
  17  chr17_79829173     AAsi    T    G        0      0        2 
  17  chr17_79829173     AKia    T    G        0      0        2 
  17  chr17_79829173     AOna    T    G        0      0        2 
  17  chr17_79829173     ASom    T    G        0      0        2 
  17  chr17_79829173     HCab    T    G      0.5      1        2 
  17  chr17_79829173     HPrz    T    G        1      2        2 
  17  chr17_79829173     ZBoe    T    G        0      0        2 
  17  chr17_79829173     ZGre    T    G        0      0        2 
  17  chr17_79829173     ZHar    T    G        0      0        2 
  17  chr17_79829173   Sample    T    G        0      0        2 
  17  chr17_79831803     AAsi    G    T        0      0        2 
  17  chr17_79831803     AKia    G    T        0      0        2 
  17  chr17_79831803     AOna    G    T        1      2        2 
  17  chr17_79831803     ASom    G    T        0      0        2 
  17  chr17_79831803     HCab    G    T        0      0        2 
  17  chr17_79831803     HPrz    G    T        0      0        2 
  17  chr17_79831803     ZBoe    G    T        0      0        2 
  17  chr17_79831803     ZGre    G    T        0      0        2 
  17  chr17_79831803     ZHar    G    T        0      0        2 
  17  chr17_79831803   Sample    G    T        0      0        2 
  17  chr17_79838275     AAsi    T    C        0      0        2 
  17  chr17_79838275     AKia    T    C        0      0        2 
  17  chr17_79838275     AOna    T    C        0      0        2 
  17  chr17_79838275     ASom    T    C        0      0        2 
  17  chr17_79838275     HCab    T    C        0      0        2 
  17  chr17_79838275     HPrz    T    C        0      0        2 
  17  chr17_79838275     ZBoe    T    C        0      0        2 
  17  chr17_79838275     ZGre    T    C        1      2        2 
  17  chr17_79838275     ZHar    T    C        0      0        2 
  17  chr17_79838275   Sample    T    C        0      0        2 
  17  chr17_79839085     AAsi    A    G        1      2        2 
  17  chr17_79839085     AKia    A    G        0      0        2 
  17  chr17_79839085     AOna    A    G        0      0        2 
  17  chr17_79839085     ASom    A    G        1      2        2 
  17  chr17_79839085     HCab    A    G        0      0        2 
  17  chr17_79839085     HPrz    A    G        0      0        2 
  17  chr17_79839085     ZBoe    A    G        0      0        2 
  17  chr17_79839085     ZGre    A    G        0      0        2 
  17  chr17_79839085     ZHar    A    G        0      0        2 
  17  chr17_79839085   Sample    A    G        1      2        2 
  17  chr17_79840080     AAsi    A    G        0      0        2 
  17  chr17_79840080     AKia    A    G        0      0        2 
  17  chr17_79840080     AOna    A    G        0      0        2 
  17  chr17_79840080     ASom    A    G        0      0        2 
  17  chr17_79840080     HCab    A    G      0.5      1        2 
  17  chr17_79840080     HPrz    A    G        0      0        2 
  17  chr17_79840080     ZBoe    A    G        0      0        2 
  17  chr17_79840080     ZGre    A    G        0      0        2 
  17  chr17_79840080     ZHar    A    G        0      0        2 
  17  chr17_79840080   Sample    A    G        0      0        2 
  17  chr17_79846799     AAsi    G    A        0      0        2 
  17  chr17_79846799     AKia    G    A        0      0        2 
  17  chr17_79846799     AOna    G    A        0      0        2 
  17  chr17_79846799     ASom    G    A        0      0        2 
  17  chr17_79846799     HCab    G    A        1      2        2 
  17  chr17_79846799     HPrz    G    A        1      2        2 
  17  chr17_79846799     ZBoe    G    A        0      0        2 
  17  chr17_79846799     ZGre    G    A        0      0        2 
  17  chr17_79846799     ZHar    G    A        0      0        2 
  17  chr17_79846799   Sample    G    A        0      0        2 
  17  chr17_79849673     AAsi    T    C        0      0        2 
  17  chr17_79849673     AKia    T    C        1      2        2 
  17  chr17_79849673     AOna    T    C        1      2        2 
  17  chr17_79849673     ASom    T    C        0      0        2 
  17  chr17_79849673     HCab    T    C        0      0        2 
  17  chr17_79849673     HPrz    T    C      0.5      1        2 
  17  chr17_79849673     ZBoe    T    C        0      0        2 
  17  chr17_79849673     ZGre    T    C        0      0        2 
  17  chr17_79849673     ZHar    T    C        0      0        2 
  17  chr17_79849673   Sample    T    C        0      0        2 
  17  chr17_79851268     AAsi    G    A        0      0        2 
  17  chr17_79851268     AKia    G    A        1      2        2 
  17  chr17_79851268     AOna    G    A        1      2        2 
  17  chr17_79851268     ASom    G    A        0      0        2 
  17  chr17_79851268     HCab    G    A        0      0        2 
  17  chr17_79851268     HPrz    G    A        0      0        2 
  17  chr17_79851268     ZBoe    G    A        0      0        2 
  17  chr17_79851268     ZGre    G    A        0      0        2 
  17  chr17_79851268     ZHar    G    A        0      0        2 
  17  chr17_79851268   Sample    G    A        0      0        2 
  17  chr17_79859443     AAsi    C    T        0      0        2 
  17  chr17_79859443     AKia    C    T        0      0        2 
  17  chr17_79859443     AOna    C    T        0      0        2 
  17  chr17_79859443     ASom    C    T        0      0        2 
  17  chr17_79859443     HCab    C    T        0      0        2 
  17  chr17_79859443     HPrz    C    T        0      0        2 
  17  chr17_79859443     ZBoe    C    T        0      0        2 
  17  chr17_79859443     ZGre    C    T        0      0        2 
  17  chr17_79859443     ZHar    C    T      0.5      1        2 
  17  chr17_79859443   Sample    C    T        0      0        2 
  17  chr17_79861513     AAsi    A    G        0      0        2 
  17  chr17_79861513     AKia    A    G        0      0        2 
  17  chr17_79861513     AOna    A    G        0      0        2 
  17  chr17_79861513     ASom    A    G        0      0        2 
  17  chr17_79861513     HCab    A    G        0      0        2 
  17  chr17_79861513     HPrz    A    G        0      0        2 
  17  chr17_79861513     ZBoe    A    G        0      0        2 
  17  chr17_79861513     ZGre    A    G        1      2        2 
  17  chr17_79861513     ZHar    A    G        0      0        2 
  17  chr17_79861513   Sample    A    G        0      0        2 
  17  chr17_79867634     AAsi    A    G        0      0        2 
  17  chr17_79867634     AKia    A    G        0      0        2 
  17  chr17_79867634     AOna    A    G        0      0        2 
  17  chr17_79867634     ASom    A    G        0      0        2 
  17  chr17_79867634     HCab    A    G        0      0        2 
  17  chr17_79867634     HPrz    A    G      0.5      1        2 
  17  chr17_79867634     ZBoe    A    G        0      0        2 
  17  chr17_79867634     ZGre    A    G        0      0        2 
  17  chr17_79867634     ZHar    A    G        0      0        2 
  17  chr17_79867634   Sample    A    G        0      0        2 
  17  chr17_79868049     AAsi    A    G        0      0        2 
  17  chr17_79868049     AKia    A    G        0      0        2 
  17  chr17_79868049     AOna    A    G        1      2        2 
  17  chr17_79868049     ASom    A    G        0      0        2 
  17  chr17_79868049     HCab    A    G        0      0        2 
  17  chr17_79868049     HPrz    A    G        0      0        2 
  17  chr17_79868049     ZBoe    A    G        1      2        2 
  17  chr17_79868049     ZGre    A    G        0      0        2 
  17  chr17_79868049     ZHar    A    G      0.5      1        2 
  17  chr17_79868049   Sample    A    G        0      0        2 
  17  chr17_79868766     AAsi    A    G        0      0        2 
  17  chr17_79868766     AKia    A    G        0      0        2 
  17  chr17_79868766     AOna    A    G        1      2        2 
  17  chr17_79868766     ASom    A    G        0      0        2 
  17  chr17_79868766     HCab    A    G        0      0        2 
  17  chr17_79868766     HPrz    A    G        0      0        2 
  17  chr17_79868766     ZBoe    A    G        0      0        2 
  17  chr17_79868766     ZGre    A    G        0      0        2 
  17  chr17_79868766     ZHar    A    G        0      0        2 
  17  chr17_79868766   Sample    A    G        0      0        2 
  17  chr17_79873463     AAsi    C    G        0      0        2 
  17  chr17_79873463     AKia    C    G        1      2        2 
  17  chr17_79873463     AOna    C    G        1      2        2 
  17  chr17_79873463     ASom    C    G        0      0        2 
  17  chr17_79873463     HCab    C    G        0      0        2 
  17  chr17_79873463     HPrz    C    G        0      0        2 
  17  chr17_79873463     ZBoe    C    G        0      0        2 
  17  chr17_79873463     ZGre    C    G        0      0        2 
  17  chr17_79873463     ZHar    C    G        0      0        2 
  17  chr17_79873463   Sample    C    G        0      0        2 
  17  chr17_79873487     AAsi    G    A        0      0        2 
  17  chr17_79873487     AKia    G    A        0      0        2 
  17  chr17_79873487     AOna    G    A        0      0        2 
  17  chr17_79873487     ASom    G    A        0      0        2 
  17  chr17_79873487     HCab    G    A        1      2        2 
  17  chr17_79873487     HPrz    G    A        1      2        2 
  17  chr17_79873487     ZBoe    G    A        0      0        2 
  17  chr17_79873487     ZGre    G    A        0      0        2 
  17  chr17_79873487     ZHar    G    A        0      0        2 
  17  chr17_79873487   Sample    G    A        0      0        2 
  17  chr17_79879284     AAsi    A    G        0      0        2 
  17  chr17_79879284     AKia    A    G        0      0        2 
  17  chr17_79879284     AOna    A    G        0      0        2 
  17  chr17_79879284     ASom    A    G        0      0        2 
  17  chr17_79879284     HCab    A    G        0      0        2 
  17  chr17_79879284     HPrz    A    G        0      0        2 
  17  chr17_79879284     ZBoe    A    G        0      0        2 
  17  chr17_79879284     ZGre    A    G        0      0        2 
  17  chr17_79879284     ZHar    A    G        1      2        2 
  17  chr17_79879284   Sample    A    G        0      0        2 
  17  chr17_79887284     AAsi    T    G        0      0        2 
  17  chr17_79887284     AKia    T    G        0      0        2 
  17  chr17_79887284     AOna    T    G        0      0        2 
  17  chr17_79887284     ASom    T    G        0      0        2 
  17  chr17_79887284     HCab    T    G        0      0        2 
  17  chr17_79887284     HPrz    T    G        0      0        2 
  17  chr17_79887284     ZBoe    T    G        0      0        2 
  17  chr17_79887284     ZGre    T    G        0      0        2 
  17  chr17_79887284     ZHar    T    G        1      2        2 
  17  chr17_79887284   Sample    T    G        0      0        2 
  17  chr17_79892169     AAsi    A    G        0      0        2 
  17  chr17_79892169     AKia    A    G        0      0        2 
  17  chr17_79892169     AOna    A    G        0      0        2 
  17  chr17_79892169     ASom    A    G        0      0        2 
  17  chr17_79892169     HCab    A    G        0      0        2 
  17  chr17_79892169     HPrz    A    G        0      0        2 
  17  chr17_79892169     ZBoe    A    G        0      0        2 
  17  chr17_79892169     ZGre    A    G        0      0        2 
  17  chr17_79892169     ZHar    A    G        1      2        2 
  17  chr17_79892169   Sample    A    G        0      0        2 
  17  chr17_79892527     AAsi    C    A      0.5      1        2 
  17  chr17_79892527     AKia    C    A        0      0        2 
  17  chr17_79892527     AOna    C    A        0      0        2 
  17  chr17_79892527     ASom    C    A        0      0        2 
  17  chr17_79892527     HCab    C    A        0      0        2 
  17  chr17_79892527     HPrz    C    A        0      0        2 
  17  chr17_79892527     ZBoe    C    A        0      0        2 
  17  chr17_79892527     ZGre    C    A        0      0        2 
  17  chr17_79892527     ZHar    C    A        0      0        2 
  17  chr17_79892527   Sample    C    A        0      0        2 
  17  chr17_79894709     AAsi    C    T        0      0        2 
  17  chr17_79894709     AKia    C    T        0      0        2 
  17  chr17_79894709     AOna    C    T        1      2        2 
  17  chr17_79894709     ASom    C    T        0      0        2 
  17  chr17_79894709     HCab    C    T        0      0        2 
  17  chr17_79894709     HPrz    C    T        0      0        2 
  17  chr17_79894709     ZBoe    C    T        0      0        2 
  17  chr17_79894709     ZGre    C    T        0      0        2 
  17  chr17_79894709     ZHar    C    T        0      0        2 
  17  chr17_79894709   Sample    C    T        0      0        2 
  17  chr17_79897683     AAsi    T    C        0      0        2 
  17  chr17_79897683     AKia    T    C        0      0        2 
  17  chr17_79897683     AOna    T    C        0      0        2 
  17  chr17_79897683     ASom    T    C        0      0        2 
  17  chr17_79897683     HCab    T    C      0.5      1        2 
  17  chr17_79897683     HPrz    T    C      0.5      1        2 
  17  chr17_79897683     ZBoe    T    C        0      0        2 
  17  chr17_79897683     ZGre    T    C        0      0        2 
  17  chr17_79897683     ZHar    T    C        0      0        2 
  17  chr17_79897683   Sample    T    C        0      0        2 
  17  chr17_79898072     AAsi    A    G        0      0        2 
  17  chr17_79898072     AKia    A    G        0      0        2 
  17  chr17_79898072     AOna    A    G        0      0        2 
  17  chr17_79898072     ASom    A    G        0      0        2 
  17  chr17_79898072     HCab    A    G      0.5      1        2 
  17  chr17_79898072     HPrz    A    G      0.5      1        2 
  17  chr17_79898072     ZBoe    A    G        0      0        2 
  17  chr17_79898072     ZGre    A    G        0      0        2 
  17  chr17_79898072     ZHar    A    G        0      0        2 
  17  chr17_79898072   Sample    A    G        0      0        2 
  17  chr17_79898909     AAsi    A    G        0      0        2 
  17  chr17_79898909     AKia    A    G        0      0        2 
  17  chr17_79898909     AOna    A    G        0      0        2 
  17  chr17_79898909     ASom    A    G        0      0        2 
  17  chr17_79898909     HCab    A    G        1      2        2 
  17  chr17_79898909     HPrz    A    G        1      2        2 
  17  chr17_79898909     ZBoe    A    G        0      0        2 
  17  chr17_79898909     ZGre    A    G        0      0        2 
  17  chr17_79898909     ZHar    A    G        0      0        2 
  17  chr17_79898909   Sample    A    G        0      0        2 
  17  chr17_79900695     AAsi    T    C        0      0        2 
  17  chr17_79900695     AKia    T    C        0      0        2 
  17  chr17_79900695     AOna    T    C        0      0        2 
  17  chr17_79900695     ASom    T    C        0      0        2 
  17  chr17_79900695     HCab    T    C        0      0        2 
  17  chr17_79900695     HPrz    T    C        0      0        2 
  17  chr17_79900695     ZBoe    T    C        1      2        2 
  17  chr17_79900695     ZGre    T    C        1      2        2 
  17  chr17_79900695     ZHar    T    C        0      0        2 
  17  chr17_79900695   Sample    T    C        0      0        2 
  17  chr17_79901343     AAsi    A    G        0      0        2 
  17  chr17_79901343     AKia    A    G        0      0        2 
  17  chr17_79901343     AOna    A    G        0      0        2 
  17  chr17_79901343     ASom    A    G        0      0        2 
  17  chr17_79901343     HCab    A    G        0      0        2 
  17  chr17_79901343     HPrz    A    G        0      0        2 
  17  chr17_79901343     ZBoe    A    G        0      0        2 
  17  chr17_79901343     ZGre    A    G        1      2        2 
  17  chr17_79901343     ZHar    A    G        0      0        2 
  17  chr17_79901343   Sample    A    G        0      0        2 
  17  chr17_79902349     AAsi    G    A        0      0        2 
  17  chr17_79902349     AKia    G    A        0      0        2 
  17  chr17_79902349     AOna    G    A        0      0        2 
  17  chr17_79902349     ASom    G    A        0      0        2 
  17  chr17_79902349     HCab    G    A        0      0        2 
  17  chr17_79902349     HPrz    G    A        0      0        2 
  17  chr17_79902349     ZBoe    G    A        1      2        2 
  17  chr17_79902349     ZGre    G    A        0      0        2 
  17  chr17_79902349     ZHar    G    A        0      0        2 
  17  chr17_79902349   Sample    G    A        0      0        2 
  17  chr17_79903272     AAsi    T    G        0      0        2 
  17  chr17_79903272     AKia    T    G        0      0        2 
  17  chr17_79903272     AOna    T    G        0      0        2 
  17  chr17_79903272     ASom    T    G        0      0        2 
  17  chr17_79903272     HCab    T    G        0      0        2 
  17  chr17_79903272     HPrz    T    G        0      0        2 
  17  chr17_79903272     ZBoe    T    G        0      0        2 
  17  chr17_79903272     ZGre    T    G        1      2        2 
  17  chr17_79903272     ZHar    T    G        0      0        2 
  17  chr17_79903272   Sample    T    G        0      0        2 
  17  chr17_79904957     AAsi    A    G        0      0        2 
  17  chr17_79904957     AKia    A    G        0      0        2 
  17  chr17_79904957     AOna    A    G        0      0        2 
  17  chr17_79904957     ASom    A    G        0      0        2 
  17  chr17_79904957     HCab    A    G        1      2        2 
  17  chr17_79904957     HPrz    A    G        1      2        2 
  17  chr17_79904957     ZBoe    A    G        0      0        2 
  17  chr17_79904957     ZGre    A    G        0      0        2 
  17  chr17_79904957     ZHar    A    G        0      0        2 
  17  chr17_79904957   Sample    A    G        0      0        2 
  17  chr17_79905960     AAsi    T    C        0      0        2 
  17  chr17_79905960     AKia    T    C        0      0        2 
  17  chr17_79905960     AOna    T    C        0      0        2 
  17  chr17_79905960     ASom    T    C        0      0        2 
  17  chr17_79905960     HCab    T    C      0.5      1        2 
  17  chr17_79905960     HPrz    T    C      0.5      1        2 
  17  chr17_79905960     ZBoe    T    C        0      0        2 
  17  chr17_79905960     ZGre    T    C        0      0        2 
  17  chr17_79905960     ZHar    T    C        0      0        2 
  17  chr17_79905960   Sample    T    C        0      0        2 
  17  chr17_79906523     AAsi    T    C        0      0        2 
  17  chr17_79906523     AKia    T    C        0      0        2 
  17  chr17_79906523     AOna    T    C        0      0        2 
  17  chr17_79906523     ASom    T    C        0      0        2 
  17  chr17_79906523     HCab    T    C      0.5      1        2 
  17  chr17_79906523     HPrz    T    C      0.5      1        2 
  17  chr17_79906523     ZBoe    T    C        0      0        2 
  17  chr17_79906523     ZGre    T    C        0      0        2 
  17  chr17_79906523     ZHar    T    C        0      0        2 
  17  chr17_79906523   Sample    T    C        0      0        2 
  17  chr17_79915439     AAsi    G    A        0      0        2 
  17  chr17_79915439     AKia    G    A        0      0        2 
  17  chr17_79915439     AOna    G    A        0      0        2 
  17  chr17_79915439     ASom    G    A        0      0        2 
  17  chr17_79915439     HCab    G    A        0      0        2 
  17  chr17_79915439     HPrz    G    A        0      0        2 
  17  chr17_79915439     ZBoe    G    A        0      0        2 
  17  chr17_79915439     ZGre    G    A        0      0        2 
  17  chr17_79915439     ZHar    G    A      0.5      1        2 
  17  chr17_79915439   Sample    G    A        0      0        2 
  17  chr17_79924806     AAsi    T    G        0      0        2 
  17  chr17_79924806     AKia    T    G        0      0        2 
  17  chr17_79924806     AOna    T    G        0      0        2 
  17  chr17_79924806     ASom    T    G        0      0        2 
  17  chr17_79924806     HCab    T    G        0      0        2 
  17  chr17_79924806     HPrz    T    G        0      0        2 
  17  chr17_79924806     ZBoe    T    G        0      0        2 
  17  chr17_79924806     ZGre    T    G      0.5      1        2 
  17  chr17_79924806     ZHar    T    G        0      0        2 
  17  chr17_79924806   Sample    T    G        0      0        2 
  17  chr17_79929030     AAsi    G    A        0      0        2 
  17  chr17_79929030     AKia    G    A        0      0        2 
  17  chr17_79929030     AOna    G    A        0      0        2 
  17  chr17_79929030     ASom    G    A        0      0        2 
  17  chr17_79929030     HCab    G    A        1      2        2 
  17  chr17_79929030     HPrz    G    A        1      2        2 
  17  chr17_79929030     ZBoe    G    A        0      0        2 
  17  chr17_79929030     ZGre    G    A        0      0        2 
  17  chr17_79929030     ZHar    G    A        0      0        2 
  17  chr17_79929030   Sample    G    A        0      0        2 
  17  chr17_79930058     AAsi    T    C        0      0        2 
  17  chr17_79930058     AKia    T    C        0      0        2 
  17  chr17_79930058     AOna    T    C        0      0        2 
  17  chr17_79930058     ASom    T    C        0      0        2 
  17  chr17_79930058     HCab    T    C        0      0        2 
  17  chr17_79930058     HPrz    T    C        0      0        2 
  17  chr17_79930058     ZBoe    T    C        1      2        2 
  17  chr17_79930058     ZGre    T    C        0      0        2 
  17  chr17_79930058     ZHar    T    C        0      0        2 
  17  chr17_79930058   Sample    T    C        0      0        2 
  17  chr17_79937377     AAsi    T    C        0      0        2 
  17  chr17_79937377     AKia    T    C        0      0        2 
  17  chr17_79937377     AOna    T    C        0      0        2 
  17  chr17_79937377     ASom    T    C        0      0        2 
  17  chr17_79937377     HCab    T    C        1      2        2 
  17  chr17_79937377     HPrz    T    C        1      2        2 
  17  chr17_79937377     ZBoe    T    C        0      0        2 
  17  chr17_79937377     ZGre    T    C        0      0        2 
  17  chr17_79937377     ZHar    T    C        0      0        2 
  17  chr17_79937377   Sample    T    C        0      0        2 
  17  chr17_79939297     AAsi    A    G        0      0        2 
  17  chr17_79939297     AKia    A    G        0      0        2 
  17  chr17_79939297     AOna    A    G        0      0        2 
  17  chr17_79939297     ASom    A    G        0      0        2 
  17  chr17_79939297     HCab    A    G        0      0        2 
  17  chr17_79939297     HPrz    A    G      0.5      1        2 
  17  chr17_79939297     ZBoe    A    G        0      0        2 
  17  chr17_79939297     ZGre    A    G        0      0        2 
  17  chr17_79939297     ZHar    A    G        0      0        2 
  17  chr17_79939297   Sample    A    G        0      0        2 
  17  chr17_79952600     AAsi    C    A        0      0        2 
  17  chr17_79952600     AKia    C    A      0.5      1        2 
  17  chr17_79952600     AOna    C    A        0      0        2 
  17  chr17_79952600     ASom    C    A        0      0        2 
  17  chr17_79952600     HCab    C    A        0      0        2 
  17  chr17_79952600     HPrz    C    A        0      0        2 
  17  chr17_79952600     ZBoe    C    A        0      0        2 
  17  chr17_79952600     ZGre    C    A        0      0        2 
  17  chr17_79952600     ZHar    C    A        0      0        2 
  17  chr17_79952600   Sample    C    A        0      0        2 
  17  chr17_79962245     AAsi    C    G        0      0        2 
  17  chr17_79962245     AKia    C    G        0      0        2 
  17  chr17_79962245     AOna    C    G        0      0        2 
  17  chr17_79962245     ASom    C    G        0      0        2 
  17  chr17_79962245     HCab    C    G        0      0        2 
  17  chr17_79962245     HPrz    C    G        0      0        2 
  17  chr17_79962245     ZBoe    C    G        1      2        2 
  17  chr17_79962245     ZGre    C    G        0      0        2 
  17  chr17_79962245     ZHar    C    G        0      0        2 
  17  chr17_79962245   Sample    C    G        0      0        2 
  17  chr17_79977725     AAsi    T    C        0      0        2 
  17  chr17_79977725     AKia    T    C        0      0        2 
  17  chr17_79977725     AOna    T    C        1      2        2 
  17  chr17_79977725     ASom    T    C        0      0        2 
  17  chr17_79977725     HCab    T    C        0      0        2 
  17  chr17_79977725     HPrz    T    C        0      0        2 
  17  chr17_79977725     ZBoe    T    C        0      0        2 
  17  chr17_79977725     ZGre    T    C        0      0        2 
  17  chr17_79977725     ZHar    T    C        0      0        2 
  17  chr17_79977725   Sample    T    C        0      0        2 
  17  chr17_79978506     AAsi    C    T        0      0        2 
  17  chr17_79978506     AKia    C    T        0      0        2 
  17  chr17_79978506     AOna    C    T        0      0        2 
  17  chr17_79978506     ASom    C    T        0      0        2 
  17  chr17_79978506     HCab    C    T        1      2        2 
  17  chr17_79978506     HPrz    C    T        1      2        2 
  17  chr17_79978506     ZBoe    C    T        0      0        2 
  17  chr17_79978506     ZGre    C    T        0      0        2 
  17  chr17_79978506     ZHar    C    T        0      0        2 
  17  chr17_79978506   Sample    C    T        0      0        2 
  17  chr17_79992381     AAsi    G    C        0      0        2 
  17  chr17_79992381     AKia    G    C        0      0        2 
  17  chr17_79992381     AOna    G    C        0      0        2 
  17  chr17_79992381     ASom    G    C        0      0        2 
  17  chr17_79992381     HCab    G    C      0.5      1        2 
  17  chr17_79992381     HPrz    G    C        1      2        2 
  17  chr17_79992381     ZBoe    G    C        0      0        2 
  17  chr17_79992381     ZGre    G    C        0      0        2 
  17  chr17_79992381     ZHar    G    C        0      0        2 
  17  chr17_79992381   Sample    G    C        0      0        2 
  17  chr17_79993290     AAsi    A    G        0      0        2 
  17  chr17_79993290     AKia    A    G        0      0        2 
  17  chr17_79993290     AOna    A    G        0      0        2 
  17  chr17_79993290     ASom    A    G        0      0        2 
  17  chr17_79993290     HCab    A    G        0      0        2 
  17  chr17_79993290     HPrz    A    G      0.5      1        2 
  17  chr17_79993290     ZBoe    A    G        0      0        2 
  17  chr17_79993290     ZGre    A    G        0      0        2 
  17  chr17_79993290     ZHar    A    G        0      0        2 
  17  chr17_79993290   Sample    A    G        0      0        2 
  17  chr17_79996959     AAsi    A    G        0      0        2 
  17  chr17_79996959     AKia    A    G        0      0        2 
  17  chr17_79996959     AOna    A    G        0      0        2 
  17  chr17_79996959     ASom    A    G        0      0        2 
  17  chr17_79996959     HCab    A    G        1      2        2 
  17  chr17_79996959     HPrz    A    G        1      2        2 
  17  chr17_79996959     ZBoe    A    G        0      0        2 
  17  chr17_79996959     ZGre    A    G        0      0        2 
  17  chr17_79996959     ZHar    A    G        0      0        2 
  17  chr17_79996959   Sample    A    G        0      0        2 
  17  chr17_80002492     AAsi    T    C        0      0        2 
  17  chr17_80002492     AKia    T    C        0      0        2 
  17  chr17_80002492     AOna    T    C        0      0        2 
  17  chr17_80002492     ASom    T    C        0      0        2 
  17  chr17_80002492     HCab    T    C      0.5      1        2 
  17  chr17_80002492     HPrz    T    C        0      0        2 
  17  chr17_80002492     ZBoe    T    C        0      0        2 
  17  chr17_80002492     ZGre    T    C        0      0        2 
  17  chr17_80002492     ZHar    T    C        0      0        2 
  17  chr17_80002492   Sample    T    C        0      0        2 
  17  chr17_80004389     AAsi    C    G        0      0        2 
  17  chr17_80004389     AKia    C    G        0      0        2 
  17  chr17_80004389     AOna    C    G        0      0        2 
  17  chr17_80004389     ASom    C    G        0      0        2 
  17  chr17_80004389     HCab    C    G      0.5      1        2 
  17  chr17_80004389     HPrz    C    G        0      0        2 
  17  chr17_80004389     ZBoe    C    G        0      0        2 
  17  chr17_80004389     ZGre    C    G        0      0        2 
  17  chr17_80004389     ZHar    C    G        0      0        2 
  17  chr17_80004389   Sample    C    G        0      0        2 
  17  chr17_80006316     AAsi    T    C        0      0        2 
  17  chr17_80006316     AKia    T    C        0      0        2 
  17  chr17_80006316     AOna    T    C        0      0        2 
  17  chr17_80006316     ASom    T    C        0      0        2 
  17  chr17_80006316     HCab    T    C      0.5      1        2 
  17  chr17_80006316     HPrz    T    C        0      0        2 
  17  chr17_80006316     ZBoe    T    C        0      0        2 
  17  chr17_80006316     ZGre    T    C        0      0        2 
  17  chr17_80006316     ZHar    T    C        0      0        2 
  17  chr17_80006316   Sample    T    C        0      0        2 
  17  chr17_80007541     AAsi    G    C        0      0        2 
  17  chr17_80007541     AKia    G    C        0      0        2 
  17  chr17_80007541     AOna    G    C        0      0        2 
  17  chr17_80007541     ASom    G    C        0      0        2 
  17  chr17_80007541     HCab    G    C        0      0        2 
  17  chr17_80007541     HPrz    G    C        0      0        2 
  17  chr17_80007541     ZBoe    G    C        0      0        2 
  17  chr17_80007541     ZGre    G    C      0.5      1        2 
  17  chr17_80007541     ZHar    G    C        0      0        2 
  17  chr17_80007541   Sample    G    C        0      0        2 
  17  chr17_80008402     AAsi    C    T        0      0        2 
  17  chr17_80008402     AKia    C    T        0      0        2 
  17  chr17_80008402     AOna    C    T        0      0        2 
  17  chr17_80008402     ASom    C    T        0      0        2 
  17  chr17_80008402     HCab    C    T        1      2        2 
  17  chr17_80008402     HPrz    C    T        1      2        2 
  17  chr17_80008402     ZBoe    C    T        0      0        2 
  17  chr17_80008402     ZGre    C    T        0      0        2 
  17  chr17_80008402     ZHar    C    T        0      0        2 
  17  chr17_80008402   Sample    C    T        0      0        2 
  17  chr17_80008859     AAsi    G    A        0      0        2 
  17  chr17_80008859     AKia    G    A        1      2        2 
  17  chr17_80008859     AOna    G    A        1      2        2 
  17  chr17_80008859     ASom    G    A        0      0        2 
  17  chr17_80008859     HCab    G    A        0      0        2 
  17  chr17_80008859     HPrz    G    A        0      0        2 
  17  chr17_80008859     ZBoe    G    A        0      0        2 
  17  chr17_80008859     ZGre    G    A        0      0        2 
  17  chr17_80008859     ZHar    G    A        0      0        2 
  17  chr17_80008859   Sample    G    A        0      0        2 
  17  chr17_80010788     AAsi    G    C        0      0        2 
  17  chr17_80010788     AKia    G    C        0      0        2 
  17  chr17_80010788     AOna    G    C        0      0        2 
  17  chr17_80010788     ASom    G    C        0      0        2 
  17  chr17_80010788     HCab    G    C        1      2        2 
  17  chr17_80010788     HPrz    G    C        1      2        2 
  17  chr17_80010788     ZBoe    G    C        0      0        2 
  17  chr17_80010788     ZGre    G    C        0      0        2 
  17  chr17_80010788     ZHar    G    C        0      0        2 
  17  chr17_80010788   Sample    G    C        0      0        2 
  17  chr17_80032724     AAsi    C    T        0      0        2 
  17  chr17_80032724     AKia    C    T        1      2        2 
  17  chr17_80032724     AOna    C    T        0      0        2 
  17  chr17_80032724     ASom    C    T        0      0        2 
  17  chr17_80032724     HCab    C    T        0      0        2 
  17  chr17_80032724     HPrz    C    T        0      0        2 
  17  chr17_80032724     ZBoe    C    T        0      0        2 
  17  chr17_80032724     ZGre    C    T        0      0        2 
  17  chr17_80032724     ZHar    C    T        0      0        2 
  17  chr17_80032724   Sample    C    T        0      0        2 
  17  chr17_80034654     AAsi    G    A        1      2        2 
  17  chr17_80034654     AKia    G    A        0      0        2 
  17  chr17_80034654     AOna    G    A        0      0        2 
  17  chr17_80034654     ASom    G    A        1      2        2 
  17  chr17_80034654     HCab    G    A        0      0        2 
  17  chr17_80034654     HPrz    G    A        0      0        2 
  17  chr17_80034654     ZBoe    G    A        0      0        2 
  17  chr17_80034654     ZGre    G    A        0      0        2 
  17  chr17_80034654     ZHar    G    A        0      0        2 
  17  chr17_80034654   Sample    G    A        1      2        2 
  17  chr17_80035975     AAsi    T    C        0      0        2 
  17  chr17_80035975     AKia    T    C        0      0        2 
  17  chr17_80035975     AOna    T    C        0      0        2 
  17  chr17_80035975     ASom    T    C        0      0        2 
  17  chr17_80035975     HCab    T    C        0      0        2 
  17  chr17_80035975     HPrz    T    C        0      0        2 
  17  chr17_80035975     ZBoe    T    C        0      0        2 
  17  chr17_80035975     ZGre    T    C      0.5      1        2 
  17  chr17_80035975     ZHar    T    C        0      0        2 
  17  chr17_80035975   Sample    T    C        0      0        2 
  17  chr17_80042304     AAsi    G    T        0      0        2 
  17  chr17_80042304     AKia    G    T        0      0        2 
  17  chr17_80042304     AOna    G    T      0.5      1        2 
  17  chr17_80042304     ASom    G    T        0      0        2 
  17  chr17_80042304     HCab    G    T        0      0        2 
  17  chr17_80042304     HPrz    G    T        0      0        2 
  17  chr17_80042304     ZBoe    G    T        0      0        2 
  17  chr17_80042304     ZGre    G    T        0      0        2 
  17  chr17_80042304     ZHar    G    T        0      0        2 
  17  chr17_80042304   Sample    G    T        0      0        2 
  17  chr17_80049523     AAsi    T    C      0.5      1        2 
  17  chr17_80049523     AKia    T    C        0      0        2 
  17  chr17_80049523     AOna    T    C        0      0        2 
  17  chr17_80049523     ASom    T    C        0      0        2 
  17  chr17_80049523     HCab    T    C        0      0        2 
  17  chr17_80049523     HPrz    T    C        0      0        2 
  17  chr17_80049523     ZBoe    T    C        0      0        2 
  17  chr17_80049523     ZGre    T    C        0      0        2 
  17  chr17_80049523     ZHar    T    C        0      0        2 
  17  chr17_80049523   Sample    T    C        0      0        2 
  17  chr17_80050544     AAsi    T    C        0      0        2 
  17  chr17_80050544     AKia    T    C        0      0        2 
  17  chr17_80050544     AOna    T    C        0      0        2 
  17  chr17_80050544     ASom    T    C        0      0        2 
  17  chr17_80050544     HCab    T    C        0      0        2 
  17  chr17_80050544     HPrz    T    C        0      0        2 
  17  chr17_80050544     ZBoe    T    C        1      2        2 
  17  chr17_80050544     ZGre    T    C        0      0        2 
  17  chr17_80050544     ZHar    T    C        0      0        2 
  17  chr17_80050544   Sample    T    C        0      0        2 
  17  chr17_80065038     AAsi    C    T        0      0        2 
  17  chr17_80065038     AKia    C    T        0      0        2 
  17  chr17_80065038     AOna    C    T        0      0        2 
  17  chr17_80065038     ASom    C    T        0      0        2 
  17  chr17_80065038     HCab    C    T        1      2        2 
  17  chr17_80065038     HPrz    C    T        1      2        2 
  17  chr17_80065038     ZBoe    C    T        0      0        2 
  17  chr17_80065038     ZGre    C    T        0      0        2 
  17  chr17_80065038     ZHar    C    T        0      0        2 
  17  chr17_80065038   Sample    C    T        0      0        2 
  17  chr17_80067998     AAsi    A    G        0      0        2 
  17  chr17_80067998     AKia    A    G        0      0        2 
  17  chr17_80067998     AOna    A    G        0      0        2 
  17  chr17_80067998     ASom    A    G        0      0        2 
  17  chr17_80067998     HCab    A    G      0.5      1        2 
  17  chr17_80067998     HPrz    A    G        0      0        2 
  17  chr17_80067998     ZBoe    A    G        0      0        2 
  17  chr17_80067998     ZGre    A    G        0      0        2 
  17  chr17_80067998     ZHar    A    G        0      0        2 
  17  chr17_80067998   Sample    A    G        0      0        2 
  17  chr17_80073264     AAsi    G    A        0      0        2 
  17  chr17_80073264     AKia    G    A        0      0        2 
  17  chr17_80073264     AOna    G    A        0      0        2 
  17  chr17_80073264     ASom    G    A        0      0        2 
  17  chr17_80073264     HCab    G    A        1      2        2 
  17  chr17_80073264     HPrz    G    A        1      2        2 
  17  chr17_80073264     ZBoe    G    A        0      0        2 
  17  chr17_80073264     ZGre    G    A        0      0        2 
  17  chr17_80073264     ZHar    G    A        0      0        2 
  17  chr17_80073264   Sample    G    A        0      0        2 
  17  chr17_80078444     AAsi    A    G        0      0        2 
  17  chr17_80078444     AKia    A    G        0      0        2 
  17  chr17_80078444     AOna    A    G        0      0        2 
  17  chr17_80078444     ASom    A    G        0      0        2 
  17  chr17_80078444     HCab    A    G        0      0        2 
  17  chr17_80078444     HPrz    A    G        0      0        2 
  17  chr17_80078444     ZBoe    A    G        1      2        2 
  17  chr17_80078444     ZGre    A    G        0      0        2 
  17  chr17_80078444     ZHar    A    G        0      0        2 
  17  chr17_80078444   Sample    A    G        0      0        2 
  17  chr17_80079440     AAsi    A    G        0      0        2 
  17  chr17_80079440     AKia    A    G        0      0        2 
  17  chr17_80079440     AOna    A    G        0      0        2 
  17  chr17_80079440     ASom    A    G        0      0        2 
  17  chr17_80079440     HCab    A    G      0.5      1        2 
  17  chr17_80079440     HPrz    A    G        0      0        2 
  17  chr17_80079440     ZBoe    A    G        0      0        2 
  17  chr17_80079440     ZGre    A    G        0      0        2 
  17  chr17_80079440     ZHar    A    G        0      0        2 
  17  chr17_80079440   Sample    A    G        0      0        2 
  17  chr17_80090319     AAsi    C    G        0      0        2 
  17  chr17_80090319     AKia    C    G        0      0        2 
  17  chr17_80090319     AOna    C    G        0      0        2 
  17  chr17_80090319     ASom    C    G        0      0        2 
  17  chr17_80090319     HCab    C    G        0      0        2 
  17  chr17_80090319     HPrz    C    G        0      0        2 
  17  chr17_80090319     ZBoe    C    G        1      2        2 
  17  chr17_80090319     ZGre    C    G        0      0        2 
  17  chr17_80090319     ZHar    C    G        0      0        2 
  17  chr17_80090319   Sample    C    G        0      0        2 
  17  chr17_80098966     AAsi    A    G        0      0        2 
  17  chr17_80098966     AKia    A    G        0      0        2 
  17  chr17_80098966     AOna    A    G        0      0        2 
  17  chr17_80098966     ASom    A    G        1      2        2 
  17  chr17_80098966     HCab    A    G        0      0        2 
  17  chr17_80098966     HPrz    A    G        0      0        2 
  17  chr17_80098966     ZBoe    A    G        0      0        2 
  17  chr17_80098966     ZGre    A    G        0      0        2 
  17  chr17_80098966     ZHar    A    G        0      0        2 
  17  chr17_80098966   Sample    A    G        0      0        2 
  17  chr17_80107994     AAsi    A    C        0      0        2 
  17  chr17_80107994     AKia    A    C        0      0        2 
  17  chr17_80107994     AOna    A    C        0      0        2 
  17  chr17_80107994     ASom    A    C        0      0        2 
  17  chr17_80107994     HCab    A    C      0.5      1        2 
  17  chr17_80107994     HPrz    A    C        0      0        2 
  17  chr17_80107994     ZBoe    A    C        0      0        2 
  17  chr17_80107994     ZGre    A    C        0      0        2 
  17  chr17_80107994     ZHar    A    C        0      0        2 
  17  chr17_80107994   Sample    A    C        0      0        2 
  17  chr17_80108838     AAsi    C    T        0      0        2 
  17  chr17_80108838     AKia    C    T        0      0        2 
  17  chr17_80108838     AOna    C    T        0      0        2 
  17  chr17_80108838     ASom    C    T        0      0        2 
  17  chr17_80108838     HCab    C    T        1      2        2 
  17  chr17_80108838     HPrz    C    T        1      2        2 
  17  chr17_80108838     ZBoe    C    T        0      0        2 
  17  chr17_80108838     ZGre    C    T        0      0        2 
  17  chr17_80108838     ZHar    C    T        0      0        2 
  17  chr17_80108838   Sample    C    T        0      0        2 
  17  chr17_80112160     AAsi    G    C        0      0        2 
  17  chr17_80112160     AKia    G    C        0      0        2 
  17  chr17_80112160     AOna    G    C        0      0        2 
  17  chr17_80112160     ASom    G    C        0      0        2 
  17  chr17_80112160     HCab    G    C        0      0        2 
  17  chr17_80112160     HPrz    G    C      0.5      1        2 
  17  chr17_80112160     ZBoe    G    C        0      0        2 
  17  chr17_80112160     ZGre    G    C        0      0        2 
  17  chr17_80112160     ZHar    G    C        0      0        2 
  17  chr17_80112160   Sample    G    C        0      0        2 
  17  chr17_80112167     AAsi    A    G        0      0        2 
  17  chr17_80112167     AKia    A    G        1      2        2 
  17  chr17_80112167     AOna    A    G        0      0        2 
  17  chr17_80112167     ASom    A    G        0      0        2 
  17  chr17_80112167     HCab    A    G      0.5      1        2 
  17  chr17_80112167     HPrz    A    G        0      0        2 
  17  chr17_80112167     ZBoe    A    G        0      0        2 
  17  chr17_80112167     ZGre    A    G        0      0        2 
  17  chr17_80112167     ZHar    A    G        0      0        2 
  17  chr17_80112167   Sample    A    G        0      0        2 
  17  chr17_80117171     AAsi    A    C        0      0        2 
  17  chr17_80117171     AKia    A    C        1      2        2 
  17  chr17_80117171     AOna    A    C        1      2        2 
  17  chr17_80117171     ASom    A    C        0      0        2 
  17  chr17_80117171     HCab    A    C        0      0        2 
  17  chr17_80117171     HPrz    A    C        0      0        2 
  17  chr17_80117171     ZBoe    A    C        0      0        2 
  17  chr17_80117171     ZGre    A    C        0      0        2 
  17  chr17_80117171     ZHar    A    C        0      0        2 
  17  chr17_80117171   Sample    A    C        0      0        2 
  17  chr17_80119684     AAsi    C    T        0      0        2 
  17  chr17_80119684     AKia    C    T        0      0        2 
  17  chr17_80119684     AOna    C    T        0      0        2 
  17  chr17_80119684     ASom    C    T        1      2        2 
  17  chr17_80119684     HCab    C    T        0      0        2 
  17  chr17_80119684     HPrz    C    T        0      0        2 
  17  chr17_80119684     ZBoe    C    T        0      0        2 
  17  chr17_80119684     ZGre    C    T        0      0        2 
  17  chr17_80119684     ZHar    C    T        0      0        2 
  17  chr17_80119684   Sample    C    T        0      0        2 
  17  chr17_80120244     AAsi    T    C        0      0        2 
  17  chr17_80120244     AKia    T    C        0      0        2 
  17  chr17_80120244     AOna    T    C        0      0        2 
  17  chr17_80120244     ASom    T    C        0      0        2 
  17  chr17_80120244     HCab    T    C        0      0        2 
  17  chr17_80120244     HPrz    T    C        0      0        2 
  17  chr17_80120244     ZBoe    T    C        1      2        2 
  17  chr17_80120244     ZGre    T    C        0      0        2 
  17  chr17_80120244     ZHar    T    C        0      0        2 
  17  chr17_80120244   Sample    T    C        0      0        2 
  17  chr17_80121441     AAsi    T    C        0      0        2 
  17  chr17_80121441     AKia    T    C        0      0        2 
  17  chr17_80121441     AOna    T    C        0      0        2 
  17  chr17_80121441     ASom    T    C        0      0        2 
  17  chr17_80121441     HCab    T    C        0      0        2 
  17  chr17_80121441     HPrz    T    C      0.5      1        2 
  17  chr17_80121441     ZBoe    T    C        0      0        2 
  17  chr17_80121441     ZGre    T    C        0      0        2 
  17  chr17_80121441     ZHar    T    C        0      0        2 
  17  chr17_80121441   Sample    T    C        0      0        2 
  17  chr17_80122146     AAsi    T    C        0      0        2 
  17  chr17_80122146     AKia    T    C        0      0        2 
  17  chr17_80122146     AOna    T    C        0      0        2 
  17  chr17_80122146     ASom    T    C        0      0        2 
  17  chr17_80122146     HCab    T    C        1      2        2 
  17  chr17_80122146     HPrz    T    C        1      2        2 
  17  chr17_80122146     ZBoe    T    C        0      0        2 
  17  chr17_80122146     ZGre    T    C        0      0        2 
  17  chr17_80122146     ZHar    T    C        0      0        2 
  17  chr17_80122146   Sample    T    C        0      0        2 
  17  chr17_80133924     AAsi    T    C        0      0        2 
  17  chr17_80133924     AKia    T    C        0      0        2 
  17  chr17_80133924     AOna    T    C        0      0        2 
  17  chr17_80133924     ASom    T    C        0      0        2 
  17  chr17_80133924     HCab    T    C        0      0        2 
  17  chr17_80133924     HPrz    T    C        0      0        2 
  17  chr17_80133924     ZBoe    T    C        0      0        2 
  17  chr17_80133924     ZGre    T    C        1      2        2 
  17  chr17_80133924     ZHar    T    C        0      0        2 
  17  chr17_80133924   Sample    T    C        0      0        2 
  17  chr17_80134793     AAsi    T    C        0      0        2 
  17  chr17_80134793     AKia    T    C        0      0        2 
  17  chr17_80134793     AOna    T    C        1      2        2 
  17  chr17_80134793     ASom    T    C        0      0        2 
  17  chr17_80134793     HCab    T    C        0      0        2 
  17  chr17_80134793     HPrz    T    C        0      0        2 
  17  chr17_80134793     ZBoe    T    C        0      0        2 
  17  chr17_80134793     ZGre    T    C        0      0        2 
  17  chr17_80134793     ZHar    T    C        0      0        2 
  17  chr17_80134793   Sample    T    C        0      0        2 
  17  chr17_80136165     AAsi    C    G        0      0        2 
  17  chr17_80136165     AKia    C    G        0      0        2 
  17  chr17_80136165     AOna    C    G        0      0        2 
  17  chr17_80136165     ASom    C    G        0      0        2 
  17  chr17_80136165     HCab    C    G        0      0        2 
  17  chr17_80136165     HPrz    C    G        0      0        2 
  17  chr17_80136165     ZBoe    C    G        0      0        2 
  17  chr17_80136165     ZGre    C    G        1      2        2 
  17  chr17_80136165     ZHar    C    G        1      2        2 
  17  chr17_80136165   Sample    C    G        0      0        2 
  17  chr17_80137699     AAsi    A    G        1      2        2 
  17  chr17_80137699     AKia    A    G        0      0        2 
  17  chr17_80137699     AOna    A    G        0      0        2 
  17  chr17_80137699     ASom    A    G        0      0        2 
  17  chr17_80137699     HCab    A    G        0      0        2 
  17  chr17_80137699     HPrz    A    G        0      0        2 
  17  chr17_80137699     ZBoe    A    G        0      0        2 
  17  chr17_80137699     ZGre    A    G        0      0        2 
  17  chr17_80137699     ZHar    A    G        0      0        2 
  17  chr17_80137699   Sample    A    G        1      2        2 
  17  chr17_80148397     AAsi    A    G        0      0        2 
  17  chr17_80148397     AKia    A    G        0      0        2 
  17  chr17_80148397     AOna    A    G        0      0        2 
  17  chr17_80148397     ASom    A    G        0      0        2 
  17  chr17_80148397     HCab    A    G        0      0        2 
  17  chr17_80148397     HPrz    A    G        0      0        2 
  17  chr17_80148397     ZBoe    A    G        0      0        2 
  17  chr17_80148397     ZGre    A    G      0.5      1        2 
  17  chr17_80148397     ZHar    A    G        0      0        2 
  17  chr17_80148397   Sample    A    G        0      0        2 
  17  chr17_80157395     AAsi    C    T        0      0        2 
  17  chr17_80157395     AKia    C    T        0      0        2 
  17  chr17_80157395     AOna    C    T        0      0        2 
  17  chr17_80157395     ASom    C    T        0      0        2 
  17  chr17_80157395     HCab    C    T        1      2        2 
  17  chr17_80157395     HPrz    C    T        0      0        2 
  17  chr17_80157395     ZBoe    C    T        0      0        2 
  17  chr17_80157395     ZGre    C    T        0      0        2 
  17  chr17_80157395     ZHar    C    T        0      0        2 
  17  chr17_80157395   Sample    C    T        0      0        2 
  17  chr17_80158505     AAsi    G    T        0      0        2 
  17  chr17_80158505     AKia    G    T        0      0        2 
  17  chr17_80158505     AOna    G    T        0      0        2 
  17  chr17_80158505     ASom    G    T        0      0        2 
  17  chr17_80158505     HCab    G    T        1      2        2 
  17  chr17_80158505     HPrz    G    T        1      2        2 
  17  chr17_80158505     ZBoe    G    T        0      0        2 
  17  chr17_80158505     ZGre    G    T        0      0        2 
  17  chr17_80158505     ZHar    G    T        0      0        2 
  17  chr17_80158505   Sample    G    T        0      0        2 
  17  chr17_80162801     AAsi    T    C        0      0        2 
  17  chr17_80162801     AKia    T    C      0.5      1        2 
  17  chr17_80162801     AOna    T    C        0      0        2 
  17  chr17_80162801     ASom    T    C        0      0        2 
  17  chr17_80162801     HCab    T    C        0      0        2 
  17  chr17_80162801     HPrz    T    C        0      0        2 
  17  chr17_80162801     ZBoe    T    C        0      0        2 
  17  chr17_80162801     ZGre    T    C        0      0        2 
  17  chr17_80162801     ZHar    T    C        1      2        2 
  17  chr17_80162801   Sample    T    C        0      0        2 
  17  chr17_80178793     AAsi    A    G        0      0        2 
  17  chr17_80178793     AKia    A    G        0      0        2 
  17  chr17_80178793     AOna    A    G        1      2        2 
  17  chr17_80178793     ASom    A    G        0      0        2 
  17  chr17_80178793     HCab    A    G        0      0        2 
  17  chr17_80178793     HPrz    A    G        0      0        2 
  17  chr17_80178793     ZBoe    A    G        0      0        2 
  17  chr17_80178793     ZGre    A    G        0      0        2 
  17  chr17_80178793     ZHar    A    G        0      0        2 
  17  chr17_80178793   Sample    A    G        0      0        2 
  17  chr17_80182785     AAsi    G    C        0      0        2 
  17  chr17_80182785     AKia    G    C        0      0        2 
  17  chr17_80182785     AOna    G    C        0      0        2 
  17  chr17_80182785     ASom    G    C        0      0        2 
  17  chr17_80182785     HCab    G    C        0      0        2 
  17  chr17_80182785     HPrz    G    C        0      0        2 
  17  chr17_80182785     ZBoe    G    C        0      0        2 
  17  chr17_80182785     ZGre    G    C      0.5      1        2 
  17  chr17_80182785     ZHar    G    C        0      0        2 
  17  chr17_80182785   Sample    G    C        0      0        2 
  17  chr17_80190286     AAsi    A    G        0      0        2 
  17  chr17_80190286     AKia    A    G        0      0        2 
  17  chr17_80190286     AOna    A    G        0      0        2 
  17  chr17_80190286     ASom    A    G        0      0        2 
  17  chr17_80190286     HCab    A    G        1      2        2 
  17  chr17_80190286     HPrz    A    G        1      2        2 
  17  chr17_80190286     ZBoe    A    G        0      0        2 
  17  chr17_80190286     ZGre    A    G        0      0        2 
  17  chr17_80190286     ZHar    A    G        0      0        2 
  17  chr17_80190286   Sample    A    G        0      0        2 
  17  chr17_80192067     AAsi    T    C        0      0        2 
  17  chr17_80192067     AKia    T    C        1      2        2 
  17  chr17_80192067     AOna    T    C        1      2        2 
  17  chr17_80192067     ASom    T    C        0      0        2 
  17  chr17_80192067     HCab    T    C        0      0        2 
  17  chr17_80192067     HPrz    T    C        0      0        2 
  17  chr17_80192067     ZBoe    T    C        0      0        2 
  17  chr17_80192067     ZGre    T    C        0      0        2 
  17  chr17_80192067     ZHar    T    C        0      0        2 
  17  chr17_80192067   Sample    T    C        0      0        2 
  17  chr17_80206596     AAsi    A    G        0      0        2 
  17  chr17_80206596     AKia    A    G        1      2        2 
  17  chr17_80206596     AOna    A    G        1      2        2 
  17  chr17_80206596     ASom    A    G        0      0        2 
  17  chr17_80206596     HCab    A    G        0      0        2 
  17  chr17_80206596     HPrz    A    G        0      0        2 
  17  chr17_80206596     ZBoe    A    G        0      0        2 
  17  chr17_80206596     ZGre    A    G        0      0        2 
  17  chr17_80206596     ZHar    A    G        0      0        2 
  17  chr17_80206596   Sample    A    G        0      0        2 
  17  chr17_80222077     AAsi    C    T        0      0        2 
  17  chr17_80222077     AKia    C    T        0      0        2 
  17  chr17_80222077     AOna    C    T        0      0        2 
  17  chr17_80222077     ASom    C    T        0      0        2 
  17  chr17_80222077     HCab    C    T        1      2        2 
  17  chr17_80222077     HPrz    C    T        1      2        2 
  17  chr17_80222077     ZBoe    C    T        0      0        2 
  17  chr17_80222077     ZGre    C    T        0      0        2 
  17  chr17_80222077     ZHar    C    T        0      0        2 
  17  chr17_80222077   Sample    C    T        0      0        2 
  17  chr17_80243081     AAsi    T    C        0      0        2 
  17  chr17_80243081     AKia    T    C        0      0        2 
  17  chr17_80243081     AOna    T    C        0      0        2 
  17  chr17_80243081     ASom    T    C        0      0        2 
  17  chr17_80243081     HCab    T    C        1      2        2 
  17  chr17_80243081     HPrz    T    C        1      2        2 
  17  chr17_80243081     ZBoe    T    C        0      0        2 
  17  chr17_80243081     ZGre    T    C        0      0        2 
  17  chr17_80243081     ZHar    T    C        0      0        2 
  17  chr17_80243081   Sample    T    C        0      0        2 
  17  chr17_80243496     AAsi    A    C        0      0        2 
  17  chr17_80243496     AKia    A    C        1      2        2 
  17  chr17_80243496     AOna    A    C        1      2        2 
  17  chr17_80243496     ASom    A    C        0      0        2 
  17  chr17_80243496     HCab    A    C        0      0        2 
  17  chr17_80243496     HPrz    A    C        0      0        2 
  17  chr17_80243496     ZBoe    A    C        0      0        2 
  17  chr17_80243496     ZGre    A    C        0      0        2 
  17  chr17_80243496     ZHar    A    C        0      0        2 
  17  chr17_80243496   Sample    A    C        0      0        2 
  17  chr17_80243534     AAsi    A    G        0      0        2 
  17  chr17_80243534     AKia    A    G        0      0        2 
  17  chr17_80243534     AOna    A    G        0      0        2 
  17  chr17_80243534     ASom    A    G        0      0        2 
  17  chr17_80243534     HCab    A    G        0      0        2 
  17  chr17_80243534     HPrz    A    G        0      0        2 
  17  chr17_80243534     ZBoe    A    G        0      0        2 
  17  chr17_80243534     ZGre    A    G        0      0        2 
  17  chr17_80243534     ZHar    A    G      0.5      1        2 
  17  chr17_80243534   Sample    A    G        0      0        2 
  17  chr17_80246717     AAsi    A    G        0      0        2 
  17  chr17_80246717     AKia    A    G        0      0        2 
  17  chr17_80246717     AOna    A    G        0      0        2 
  17  chr17_80246717     ASom    A    G        0      0        2 
  17  chr17_80246717     HCab    A    G        0      0        2 
  17  chr17_80246717     HPrz    A    G        0      0        2 
  17  chr17_80246717     ZBoe    A    G        1      2        2 
  17  chr17_80246717     ZGre    A    G        0      0        2 
  17  chr17_80246717     ZHar    A    G        0      0        2 
  17  chr17_80246717   Sample    A    G        0      0        2 
  17  chr17_80252058     AAsi    T    C        0      0        2 
  17  chr17_80252058     AKia    T    C        0      0        2 
  17  chr17_80252058     AOna    T    C        0      0        2 
  17  chr17_80252058     ASom    T    C        0      0        2 
  17  chr17_80252058     HCab    T    C        0      0        2 
  17  chr17_80252058     HPrz    T    C        0      0        2 
  17  chr17_80252058     ZBoe    T    C        1      2        2 
  17  chr17_80252058     ZGre    T    C        0      0        2 
  17  chr17_80252058     ZHar    T    C        0      0        2 
  17  chr17_80252058   Sample    T    C        0      0        2 
  17  chr17_80252505     AAsi    T    C        0      0        2 
  17  chr17_80252505     AKia    T    C        0      0        2 
  17  chr17_80252505     AOna    T    C        0      0        2 
  17  chr17_80252505     ASom    T    C        0      0        2 
  17  chr17_80252505     HCab    T    C        0      0        2 
  17  chr17_80252505     HPrz    T    C        0      0        2 
  17  chr17_80252505     ZBoe    T    C        1      2        2 
  17  chr17_80252505     ZGre    T    C        0      0        2 
  17  chr17_80252505     ZHar    T    C        0      0        2 
  17  chr17_80252505   Sample    T    C        0      0        2 
  17  chr17_80252985     AAsi    A    G        1      2        2 
  17  chr17_80252985     AKia    A    G        0      0        2 
  17  chr17_80252985     AOna    A    G        0      0        2 
  17  chr17_80252985     ASom    A    G        1      2        2 
  17  chr17_80252985     HCab    A    G        0      0        2 
  17  chr17_80252985     HPrz    A    G        0      0        2 
  17  chr17_80252985     ZBoe    A    G        0      0        2 
  17  chr17_80252985     ZGre    A    G        0      0        2 
  17  chr17_80252985     ZHar    A    G        0      0        2 
  17  chr17_80252985   Sample    A    G        1      2        2 
  17  chr17_80253206     AAsi    G    C        0      0        2 
  17  chr17_80253206     AKia    G    C        0      0        2 
  17  chr17_80253206     AOna    G    C        0      0        2 
  17  chr17_80253206     ASom    G    C        0      0        2 
  17  chr17_80253206     HCab    G    C        1      2        2 
  17  chr17_80253206     HPrz    G    C        1      2        2 
  17  chr17_80253206     ZBoe    G    C        0      0        2 
  17  chr17_80253206     ZGre    G    C        0      0        2 
  17  chr17_80253206     ZHar    G    C        0      0        2 
  17  chr17_80253206   Sample    G    C        0      0        2 
  17  chr17_80259474     AAsi    G    C        0      0        2 
  17  chr17_80259474     AKia    G    C        0      0        2 
  17  chr17_80259474     AOna    G    C        0      0        2 
  17  chr17_80259474     ASom    G    C        0      0        2 
  17  chr17_80259474     HCab    G    C        0      0        2 
  17  chr17_80259474     HPrz    G    C      0.5      1        2 
  17  chr17_80259474     ZBoe    G    C        0      0        2 
  17  chr17_80259474     ZGre    G    C        0      0        2 
  17  chr17_80259474     ZHar    G    C        0      0        2 
  17  chr17_80259474   Sample    G    C        0      0        2 
  17  chr17_80260080     AAsi    T    C        0      0        2 
  17  chr17_80260080     AKia    T    C        0      0        2 
  17  chr17_80260080     AOna    T    C        1      2        2 
  17  chr17_80260080     ASom    T    C        0      0        2 
  17  chr17_80260080     HCab    T    C        0      0        2 
  17  chr17_80260080     HPrz    T    C        0      0        2 
  17  chr17_80260080     ZBoe    T    C        0      0        2 
  17  chr17_80260080     ZGre    T    C        0      0        2 
  17  chr17_80260080     ZHar    T    C        0      0        2 
  17  chr17_80260080   Sample    T    C        0      0        2 
  17  chr17_80263875     AAsi    T    G        0      0        2 
  17  chr17_80263875     AKia    T    G        0      0        2 
  17  chr17_80263875     AOna    T    G        0      0        2 
  17  chr17_80263875     ASom    T    G        0      0        2 
  17  chr17_80263875     HCab    T    G        1      2        2 
  17  chr17_80263875     HPrz    T    G        1      2        2 
  17  chr17_80263875     ZBoe    T    G        0      0        2 
  17  chr17_80263875     ZGre    T    G        0      0        2 
  17  chr17_80263875     ZHar    T    G        0      0        2 
  17  chr17_80263875   Sample    T    G        0      0        2 
  17  chr17_80276548     AAsi    T    C        0      0        2 
  17  chr17_80276548     AKia    T    C        0      0        2 
  17  chr17_80276548     AOna    T    C        0      0        2 
  17  chr17_80276548     ASom    T    C        0      0        2 
  17  chr17_80276548     HCab    T    C      0.5      1        2 
  17  chr17_80276548     HPrz    T    C        0      0        2 
  17  chr17_80276548     ZBoe    T    C        0      0        2 
  17  chr17_80276548     ZGre    T    C        0      0        2 
  17  chr17_80276548     ZHar    T    C        0      0        2 
  17  chr17_80276548   Sample    T    C        0      0        2 
  17  chr17_80277347     AAsi    A    C        0      0        2 
  17  chr17_80277347     AKia    A    C        1      2        2 
  17  chr17_80277347     AOna    A    C        0      0        2 
  17  chr17_80277347     ASom    A    C        0      0        2 
  17  chr17_80277347     HCab    A    C        0      0        2 
  17  chr17_80277347     HPrz    A    C        0      0        2 
  17  chr17_80277347     ZBoe    A    C        0      0        2 
  17  chr17_80277347     ZGre    A    C        0      0        2 
  17  chr17_80277347     ZHar    A    C        0      0        2 
  17  chr17_80277347   Sample    A    C        0      0        2 
  17  chr17_80283871     AAsi    T    C        0      0        2 
  17  chr17_80283871     AKia    T    C        0      0        2 
  17  chr17_80283871     AOna    T    C        0      0        2 
  17  chr17_80283871     ASom    T    C        0      0        2 
  17  chr17_80283871     HCab    T    C        1      2        2 
  17  chr17_80283871     HPrz    T    C        1      2        2 
  17  chr17_80283871     ZBoe    T    C        0      0        2 
  17  chr17_80283871     ZGre    T    C        0      0        2 
  17  chr17_80283871     ZHar    T    C        0      0        2 
  17  chr17_80283871   Sample    T    C        0      0        2 
  17  chr17_80287642     AAsi    A    G        0      0        2 
  17  chr17_80287642     AKia    A    G        0      0        2 
  17  chr17_80287642     AOna    A    G        0      0        2 
  17  chr17_80287642     ASom    A    G        0      0        2 
  17  chr17_80287642     HCab    A    G        1      2        2 
  17  chr17_80287642     HPrz    A    G        1      2        2 
  17  chr17_80287642     ZBoe    A    G        0      0        2 
  17  chr17_80287642     ZGre    A    G        0      0        2 
  17  chr17_80287642     ZHar    A    G        0      0        2 
  17  chr17_80287642   Sample    A    G        0      0        2 
  17  chr17_80288044     AAsi    T    C        0      0        2 
  17  chr17_80288044     AKia    T    C        0      0        2 
  17  chr17_80288044     AOna    T    C        0      0        2 
  17  chr17_80288044     ASom    T    C        0      0        2 
  17  chr17_80288044     HCab    T    C        0      0        2 
  17  chr17_80288044     HPrz    T    C        0      0        2 
  17  chr17_80288044     ZBoe    T    C        0      0        2 
  17  chr17_80288044     ZGre    T    C      0.5      1        2 
  17  chr17_80288044     ZHar    T    C        0      0        2 
  17  chr17_80288044   Sample    T    C        0      0        2 
  17  chr17_80289524     AAsi    T    C        1      2        2 
  17  chr17_80289524     AKia    T    C        0      0        2 
  17  chr17_80289524     AOna    T    C        0      0        2 
  17  chr17_80289524     ASom    T    C        0      0        2 
  17  chr17_80289524     HCab    T    C        0      0        2 
  17  chr17_80289524     HPrz    T    C        0      0        2 
  17  chr17_80289524     ZBoe    T    C        0      0        2 
  17  chr17_80289524     ZGre    T    C        0      0        2 
  17  chr17_80289524     ZHar    T    C        0      0        2 
  17  chr17_80289524   Sample    T    C        1      2        2 
  17  chr17_80293551     AAsi    T    C        0      0        2 
  17  chr17_80293551     AKia    T    C        0      0        2 
  17  chr17_80293551     AOna    T    C        0      0        2 
  17  chr17_80293551     ASom    T    C        0      0        2 
  17  chr17_80293551     HCab    T    C        0      0        2 
  17  chr17_80293551     HPrz    T    C        0      0        2 
  17  chr17_80293551     ZBoe    T    C        0      0        2 
  17  chr17_80293551     ZGre    T    C        1      2        2 
  17  chr17_80293551     ZHar    T    C        0      0        2 
  17  chr17_80293551   Sample    T    C        0      0        2 
  17  chr17_80295143     AAsi    A    G        1      2        2 
  17  chr17_80295143     AKia    A    G        1      2        2 
  17  chr17_80295143     AOna    A    G        0      0        2 
  17  chr17_80295143     ASom    A    G        1      2        2 
  17  chr17_80295143     HCab    A    G        0      0        2 
  17  chr17_80295143     HPrz    A    G        0      0        2 
  17  chr17_80295143     ZBoe    A    G        0      0        2 
  17  chr17_80295143     ZGre    A    G        0      0        2 
  17  chr17_80295143     ZHar    A    G        0      0        2 
  17  chr17_80295143   Sample    A    G        1      2        2 
  17  chr17_80299505     AAsi    T    G        0      0        2 
  17  chr17_80299505     AKia    T    G        0      0        2 
  17  chr17_80299505     AOna    T    G        0      0        2 
  17  chr17_80299505     ASom    T    G        0      0        2 
  17  chr17_80299505     HCab    T    G        0      0        2 
  17  chr17_80299505     HPrz    T    G        0      0        2 
  17  chr17_80299505     ZBoe    T    G        0      0        2 
  17  chr17_80299505     ZGre    T    G        0      0        2 
  17  chr17_80299505     ZHar    T    G        1      2        2 
  17  chr17_80299505   Sample    T    G        0      0        2 
  17  chr17_80312009     AAsi    C    G        0      0        2 
  17  chr17_80312009     AKia    C    G        1      2        2 
  17  chr17_80312009     AOna    C    G        1      2        2 
  17  chr17_80312009     ASom    C    G        0      0        2 
  17  chr17_80312009     HCab    C    G        0      0        2 
  17  chr17_80312009     HPrz    C    G        0      0        2 
  17  chr17_80312009     ZBoe    C    G        0      0        2 
  17  chr17_80312009     ZGre    C    G        0      0        2 
  17  chr17_80312009     ZHar    C    G        0      0        2 
  17  chr17_80312009   Sample    C    G        0      0        2 
  17  chr17_80329133     AAsi    T    C      0.5      1        2 
  17  chr17_80329133     AKia    T    C        0      0        2 
  17  chr17_80329133     AOna    T    C        0      0        2 
  17  chr17_80329133     ASom    T    C        0      0        2 
  17  chr17_80329133     HCab    T    C        1      2        2 
  17  chr17_80329133     HPrz    T    C        1      2        2 
  17  chr17_80329133     ZBoe    T    C        0      0        2 
  17  chr17_80329133     ZGre    T    C        0      0        2 
  17  chr17_80329133     ZHar    T    C        0      0        2 
  17  chr17_80329133   Sample    T    C        0      0        2 
  17  chr17_80329142     AAsi    T    C        0      0        2 
  17  chr17_80329142     AKia    T    C        0      0        2 
  17  chr17_80329142     AOna    T    C        0      0        2 
  17  chr17_80329142     ASom    T    C        0      0        2 
  17  chr17_80329142     HCab    T    C        0      0        2 
  17  chr17_80329142     HPrz    T    C        0      0        2 
  17  chr17_80329142     ZBoe    T    C        0      0        2 
  17  chr17_80329142     ZGre    T    C        0      0        2 
  17  chr17_80329142     ZHar    T    C      0.5      1        2 
  17  chr17_80329142   Sample    T    C        0      0        2 
  17  chr17_80336055     AAsi    T    C        0      0        2 
  17  chr17_80336055     AKia    T    C        0      0        2 
  17  chr17_80336055     AOna    T    C        0      0        2 
  17  chr17_80336055     ASom    T    C        0      0        2 
  17  chr17_80336055     HCab    T    C        0      0        2 
  17  chr17_80336055     HPrz    T    C        0      0        2 
  17  chr17_80336055     ZBoe    T    C        0      0        2 
  17  chr17_80336055     ZGre    T    C        0      0        2 
  17  chr17_80336055     ZHar    T    C        1      2        2 
  17  chr17_80336055   Sample    T    C        0      0        2 
  17  chr17_80339460     AAsi    A    G        0      0        2 
  17  chr17_80339460     AKia    A    G        0      0        2 
  17  chr17_80339460     AOna    A    G        1      2        2 
  17  chr17_80339460     ASom    A    G        0      0        2 
  17  chr17_80339460     HCab    A    G        0      0        2 
  17  chr17_80339460     HPrz    A    G        0      0        2 
  17  chr17_80339460     ZBoe    A    G        0      0        2 
  17  chr17_80339460     ZGre    A    G        0      0        2 
  17  chr17_80339460     ZHar    A    G        0      0        2 
  17  chr17_80339460   Sample    A    G        0      0        2 
  17  chr17_80345096     AAsi    T    C        0      0        2 
  17  chr17_80345096     AKia    T    C        0      0        2 
  17  chr17_80345096     AOna    T    C        0      0        2 
  17  chr17_80345096     ASom    T    C        0      0        2 
  17  chr17_80345096     HCab    T    C        1      2        2 
  17  chr17_80345096     HPrz    T    C        1      2        2 
  17  chr17_80345096     ZBoe    T    C        0      0        2 
  17  chr17_80345096     ZGre    T    C        0      0        2 
  17  chr17_80345096     ZHar    T    C        0      0        2 
  17  chr17_80345096   Sample    T    C        0      0        2 
  17  chr17_80395154     AAsi    A    C        0      0        2 
  17  chr17_80395154     AKia    A    C        0      0        2 
  17  chr17_80395154     AOna    A    C        0      0        2 
  17  chr17_80395154     ASom    A    C        1      2        2 
  17  chr17_80395154     HCab    A    C        0      0        2 
  17  chr17_80395154     HPrz    A    C        0      0        2 
  17  chr17_80395154     ZBoe    A    C        0      0        2 
  17  chr17_80395154     ZGre    A    C        0      0        2 
  17  chr17_80395154     ZHar    A    C        0      0        2 
  17  chr17_80395154   Sample    A    C        0      0        2 
  17  chr17_80397237     AAsi    T    C      0.5      1        2 
  17  chr17_80397237     AKia    T    C        0      0        2 
  17  chr17_80397237     AOna    T    C        0      0        2 
  17  chr17_80397237     ASom    T    C        0      0        2 
  17  chr17_80397237     HCab    T    C        0      0        2 
  17  chr17_80397237     HPrz    T    C        0      0        2 
  17  chr17_80397237     ZBoe    T    C        0      0        2 
  17  chr17_80397237     ZGre    T    C        0      0        2 
  17  chr17_80397237     ZHar    T    C        0      0        2 
  17  chr17_80397237   Sample    T    C        0      0        2 
  17  chr17_80414265     AAsi    A    G        0      0        2 
  17  chr17_80414265     AKia    A    G        0      0        2 
  17  chr17_80414265     AOna    A    G        0      0        2 
  17  chr17_80414265     ASom    A    G        1      2        2 
  17  chr17_80414265     HCab    A    G        0      0        2 
  17  chr17_80414265     HPrz    A    G        0      0        2 
  17  chr17_80414265     ZBoe    A    G        0      0        2 
  17  chr17_80414265     ZGre    A    G        0      0        2 
  17  chr17_80414265     ZHar    A    G        0      0        2 
  17  chr17_80414265   Sample    A    G        0      0        2 
  17  chr17_80421579     AAsi    A    G        0      0        2 
  17  chr17_80421579     AKia    A    G        0      0        2 
  17  chr17_80421579     AOna    A    G        0      0        2 
  17  chr17_80421579     ASom    A    G        0      0        2 
  17  chr17_80421579     HCab    A    G      0.5      1        2 
  17  chr17_80421579     HPrz    A    G        0      0        2 
  17  chr17_80421579     ZBoe    A    G        0      0        2 
  17  chr17_80421579     ZGre    A    G        0      0        2 
  17  chr17_80421579     ZHar    A    G        0      0        2 
  17  chr17_80421579   Sample    A    G        0      0        2 
  17  chr17_80422240     AAsi    G    T        0      0        2 
  17  chr17_80422240     AKia    G    T        0      0        2 
  17  chr17_80422240     AOna    G    T        0      0        2 
  17  chr17_80422240     ASom    G    T        0      0        2 
  17  chr17_80422240     HCab    G    T        0      0        2 
  17  chr17_80422240     HPrz    G    T      0.5      1        2 
  17  chr17_80422240     ZBoe    G    T        0      0        2 
  17  chr17_80422240     ZGre    G    T        0      0        2 
  17  chr17_80422240     ZHar    G    T        0      0        2 
  17  chr17_80422240   Sample    G    T        0      0        2 
  17  chr17_80422549     AAsi    T    C        0      0        2 
  17  chr17_80422549     AKia    T    C        0      0        2 
  17  chr17_80422549     AOna    T    C        0      0        2 
  17  chr17_80422549     ASom    T    C        0      0        2 
  17  chr17_80422549     HCab    T    C      0.5      1        2 
  17  chr17_80422549     HPrz    T    C        0      0        2 
  17  chr17_80422549     ZBoe    T    C        0      0        2 
  17  chr17_80422549     ZGre    T    C        0      0        2 
  17  chr17_80422549     ZHar    T    C        0      0        2 
  17  chr17_80422549   Sample    T    C        0      0        2 
  17  chr17_80423740     AAsi    T    C        0      0        2 
  17  chr17_80423740     AKia    T    C        0      0        2 
  17  chr17_80423740     AOna    T    C        0      0        2 
  17  chr17_80423740     ASom    T    C        0      0        2 
  17  chr17_80423740     HCab    T    C        1      2        2 
  17  chr17_80423740     HPrz    T    C        1      2        2 
  17  chr17_80423740     ZBoe    T    C        0      0        2 
  17  chr17_80423740     ZGre    T    C        0      0        2 
  17  chr17_80423740     ZHar    T    C        0      0        2 
  17  chr17_80423740   Sample    T    C        0      0        2 
  17  chr17_80429814     AAsi    C    A        0      0        2 
  17  chr17_80429814     AKia    C    A        0      0        2 
  17  chr17_80429814     AOna    C    A        0      0        2 
  17  chr17_80429814     ASom    C    A        0      0        2 
  17  chr17_80429814     HCab    C    A        1      2        2 
  17  chr17_80429814     HPrz    C    A        1      2        2 
  17  chr17_80429814     ZBoe    C    A        0      0        2 
  17  chr17_80429814     ZGre    C    A        0      0        2 
  17  chr17_80429814     ZHar    C    A        0      0        2 
  17  chr17_80429814   Sample    C    A        0      0        2 
  17  chr17_80433891     AAsi    A    G        0      0        2 
  17  chr17_80433891     AKia    A    G        0      0        2 
  17  chr17_80433891     AOna    A    G        0      0        2 
  17  chr17_80433891     ASom    A    G        0      0        2 
  17  chr17_80433891     HCab    A    G        0      0        2 
  17  chr17_80433891     HPrz    A    G        0      0        2 
  17  chr17_80433891     ZBoe    A    G        1      2        2 
  17  chr17_80433891     ZGre    A    G        0      0        2 
  17  chr17_80433891     ZHar    A    G        0      0        2 
  17  chr17_80433891   Sample    A    G        0      0        2 
  17  chr17_80434879     AAsi    C    A        0      0        2 
  17  chr17_80434879     AKia    C    A        0      0        2 
  17  chr17_80434879     AOna    C    A        0      0        2 
  17  chr17_80434879     ASom    C    A        0      0        2 
  17  chr17_80434879     HCab    C    A        1      2        2 
  17  chr17_80434879     HPrz    C    A        1      2        2 
  17  chr17_80434879     ZBoe    C    A        0      0        2 
  17  chr17_80434879     ZGre    C    A        0      0        2 
  17  chr17_80434879     ZHar    C    A        0      0        2 
  17  chr17_80434879   Sample    C    A        0      0        2 
  17  chr17_80438119     AAsi    T    C        0      0        2 
  17  chr17_80438119     AKia    T    C        1      2        2 
  17  chr17_80438119     AOna    T    C        0      0        2 
  17  chr17_80438119     ASom    T    C        0      0        2 
  17  chr17_80438119     HCab    T    C        0      0        2 
  17  chr17_80438119     HPrz    T    C        0      0        2 
  17  chr17_80438119     ZBoe    T    C        0      0        2 
  17  chr17_80438119     ZGre    T    C      0.5      1        2 
  17  chr17_80438119     ZHar    T    C        0      0        2 
  17  chr17_80438119   Sample    T    C        0      0        2 
  17  chr17_80441845     AAsi    G    A        0      0        2 
  17  chr17_80441845     AKia    G    A        0      0        2 
  17  chr17_80441845     AOna    G    A        1      2        2 
  17  chr17_80441845     ASom    G    A        0      0        2 
  17  chr17_80441845     HCab    G    A        0      0        2 
  17  chr17_80441845     HPrz    G    A        0      0        2 
  17  chr17_80441845     ZBoe    G    A        1      2        2 
  17  chr17_80441845     ZGre    G    A        0      0        2 
  17  chr17_80441845     ZHar    G    A        0      0        2 
  17  chr17_80441845   Sample    G    A        0      0        2 
  17  chr17_80442209     AAsi    T    C        0      0        2 
  17  chr17_80442209     AKia    T    C        0      0        2 
  17  chr17_80442209     AOna    T    C        0      0        2 
  17  chr17_80442209     ASom    T    C        0      0        2 
  17  chr17_80442209     HCab    T    C        1      2        2 
  17  chr17_80442209     HPrz    T    C        1      2        2 
  17  chr17_80442209     ZBoe    T    C        0      0        2 
  17  chr17_80442209     ZGre    T    C        0      0        2 
  17  chr17_80442209     ZHar    T    C        0      0        2 
  17  chr17_80442209   Sample    T    C        0      0        2 
  17  chr17_80442361     AAsi    A    G        0      0        2 
  17  chr17_80442361     AKia    A    G        0      0        2 
  17  chr17_80442361     AOna    A    G        0      0        2 
  17  chr17_80442361     ASom    A    G        0      0        2 
  17  chr17_80442361     HCab    A    G        1      2        2 
  17  chr17_80442361     HPrz    A    G        1      2        2 
  17  chr17_80442361     ZBoe    A    G        0      0        2 
  17  chr17_80442361     ZGre    A    G        1      2        2 
  17  chr17_80442361     ZHar    A    G        0      0        2 
  17  chr17_80442361   Sample    A    G        0      0        2 
  17  chr17_80446348     AAsi    C    T        0      0        2 
  17  chr17_80446348     AKia    C    T        0      0        2 
  17  chr17_80446348     AOna    C    T        0      0        2 
  17  chr17_80446348     ASom    C    T        0      0        2 
  17  chr17_80446348     HCab    C    T        0      0        2 
  17  chr17_80446348     HPrz    C    T      0.5      1        2 
  17  chr17_80446348     ZBoe    C    T        0      0        2 
  17  chr17_80446348     ZGre    C    T        0      0        2 
  17  chr17_80446348     ZHar    C    T        0      0        2 
  17  chr17_80446348   Sample    C    T        0      0        2 
  17  chr17_80448196     AAsi    C    T        0      0        2 
  17  chr17_80448196     AKia    C    T        0      0        2 
  17  chr17_80448196     AOna    C    T        0      0        2 
  17  chr17_80448196     ASom    C    T        0      0        2 
  17  chr17_80448196     HCab    C    T        1      2        2 
  17  chr17_80448196     HPrz    C    T        1      2        2 
  17  chr17_80448196     ZBoe    C    T        0      0        2 
  17  chr17_80448196     ZGre    C    T        0      0        2 
  17  chr17_80448196     ZHar    C    T        0      0        2 
  17  chr17_80448196   Sample    C    T        0      0        2 
  17  chr17_80452191     AAsi    A    G        0      0        2 
  17  chr17_80452191     AKia    A    G        0      0        2 
  17  chr17_80452191     AOna    A    G        0      0        2 
  17  chr17_80452191     ASom    A    G        0      0        2 
  17  chr17_80452191     HCab    A    G        0      0        2 
  17  chr17_80452191     HPrz    A    G        0      0        2 
  17  chr17_80452191     ZBoe    A    G        0      0        2 
  17  chr17_80452191     ZGre    A    G        1      2        2 
  17  chr17_80452191     ZHar    A    G        0      0        2 
  17  chr17_80452191   Sample    A    G        0      0        2 
  17  chr17_80453409     AAsi    G    A        0      0        2 
  17  chr17_80453409     AKia    G    A        0      0        2 
  17  chr17_80453409     AOna    G    A        0      0        2 
  17  chr17_80453409     ASom    G    A        0      0        2 
  17  chr17_80453409     HCab    G    A        1      2        2 
  17  chr17_80453409     HPrz    G    A        1      2        2 
  17  chr17_80453409     ZBoe    G    A        0      0        2 
  17  chr17_80453409     ZGre    G    A        0      0        2 
  17  chr17_80453409     ZHar    G    A        0      0        2 
  17  chr17_80453409   Sample    G    A        0      0        2 
  17  chr17_80457870     AAsi    A    C        0      0        2 
  17  chr17_80457870     AKia    A    C        0      0        2 
  17  chr17_80457870     AOna    A    C        0      0        2 
  17  chr17_80457870     ASom    A    C        0      0        2 
  17  chr17_80457870     HCab    A    C        0      0        2 
  17  chr17_80457870     HPrz    A    C        0      0        2 
  17  chr17_80457870     ZBoe    A    C        0      0        2 
  17  chr17_80457870     ZGre    A    C        1      2        2 
  17  chr17_80457870     ZHar    A    C        0      0        2 
  17  chr17_80457870   Sample    A    C        0      0        2 
  17  chr17_80464852     AAsi    T    C        0      0        2 
  17  chr17_80464852     AKia    T    C        0      0        2 
  17  chr17_80464852     AOna    T    C        0      0        2 
  17  chr17_80464852     ASom    T    C        0      0        2 
  17  chr17_80464852     HCab    T    C        1      2        2 
  17  chr17_80464852     HPrz    T    C        1      2        2 
  17  chr17_80464852     ZBoe    T    C        0      0        2 
  17  chr17_80464852     ZGre    T    C        0      0        2 
  17  chr17_80464852     ZHar    T    C        0      0        2 
  17  chr17_80464852   Sample    T    C        0      0        2 
  17  chr17_80466489     AAsi    T    C        0      0        2 
  17  chr17_80466489     AKia    T    C        0      0        2 
  17  chr17_80466489     AOna    T    C        1      2        2 
  17  chr17_80466489     ASom    T    C        0      0        2 
  17  chr17_80466489     HCab    T    C        0      0        2 
  17  chr17_80466489     HPrz    T    C        0      0        2 
  17  chr17_80466489     ZBoe    T    C        0      0        2 
  17  chr17_80466489     ZGre    T    C        0      0        2 
  17  chr17_80466489     ZHar    T    C        0      0        2 
  17  chr17_80466489   Sample    T    C        0      0        2 
  17  chr17_80469201     AAsi    C    T        0      0        2 
  17  chr17_80469201     AKia    C    T        1      2        2 
  17  chr17_80469201     AOna    C    T        1      2        2 
  17  chr17_80469201     ASom    C    T        0      0        2 
  17  chr17_80469201     HCab    C    T        0      0        2 
  17  chr17_80469201     HPrz    C    T        0      0        2 
  17  chr17_80469201     ZBoe    C    T        0      0        2 
  17  chr17_80469201     ZGre    C    T        0      0        2 
  17  chr17_80469201     ZHar    C    T        0      0        2 
  17  chr17_80469201   Sample    C    T        0      0        2 
  17  chr17_80474173     AAsi    C    A        0      0        2 
  17  chr17_80474173     AKia    C    A        0      0        2 
  17  chr17_80474173     AOna    C    A        0      0        2 
  17  chr17_80474173     ASom    C    A        0      0        2 
  17  chr17_80474173     HCab    C    A        0      0        2 
  17  chr17_80474173     HPrz    C    A        0      0        2 
  17  chr17_80474173     ZBoe    C    A        1      2        2 
  17  chr17_80474173     ZGre    C    A        0      0        2 
  17  chr17_80474173     ZHar    C    A        0      0        2 
  17  chr17_80474173   Sample    C    A        0      0        2 
  17  chr17_80476662     AAsi    C    T        0      0        2 
  17  chr17_80476662     AKia    C    T        0      0        2 
  17  chr17_80476662     AOna    C    T        0      0        2 
  17  chr17_80476662     ASom    C    T        0      0        2 
  17  chr17_80476662     HCab    C    T        1      2        2 
  17  chr17_80476662     HPrz    C    T        1      2        2 
  17  chr17_80476662     ZBoe    C    T        0      0        2 
  17  chr17_80476662     ZGre    C    T        0      0        2 
  17  chr17_80476662     ZHar    C    T        0      0        2 
  17  chr17_80476662   Sample    C    T        0      0        2 
  17  chr17_80478559     AAsi    T    C        0      0        2 
  17  chr17_80478559     AKia    T    C        1      2        2 
  17  chr17_80478559     AOna    T    C        1      2        2 
  17  chr17_80478559     ASom    T    C        0      0        2 
  17  chr17_80478559     HCab    T    C        0      0        2 
  17  chr17_80478559     HPrz    T    C        0      0        2 
  17  chr17_80478559     ZBoe    T    C        0      0        2 
  17  chr17_80478559     ZGre    T    C        0      0        2 
  17  chr17_80478559     ZHar    T    C        0      0        2 
  17  chr17_80478559   Sample    T    C        0      0        2 
  17  chr17_80480788     AAsi    G    T        0      0        2 
  17  chr17_80480788     AKia    G    T        0      0        2 
  17  chr17_80480788     AOna    G    T        0      0        2 
  17  chr17_80480788     ASom    G    T        0      0        2 
  17  chr17_80480788     HCab    G    T        1      2        2 
  17  chr17_80480788     HPrz    G    T        1      2        2 
  17  chr17_80480788     ZBoe    G    T        0      0        2 
  17  chr17_80480788     ZGre    G    T        0      0        2 
  17  chr17_80480788     ZHar    G    T        0      0        2 
  17  chr17_80480788   Sample    G    T        0      0        2 
  17  chr17_80482237     AAsi    A    G        0      0        2 
  17  chr17_80482237     AKia    A    G        0      0        2 
  17  chr17_80482237     AOna    A    G        0      0        2 
  17  chr17_80482237     ASom    A    G        0      0        2 
  17  chr17_80482237     HCab    A    G        0      0        2 
  17  chr17_80482237     HPrz    A    G        0      0        2 
  17  chr17_80482237     ZBoe    A    G        1      2        2 
  17  chr17_80482237     ZGre    A    G        0      0        2 
  17  chr17_80482237     ZHar    A    G        0      0        2 
  17  chr17_80482237   Sample    A    G        0      0        2 
  17  chr17_80482903     AAsi    A    C        0      0        2 
  17  chr17_80482903     AKia    A    C        0      0        2 
  17  chr17_80482903     AOna    A    C        0      0        2 
  17  chr17_80482903     ASom    A    C        0      0        2 
  17  chr17_80482903     HCab    A    C        0      0        2 
  17  chr17_80482903     HPrz    A    C        0      0        2 
  17  chr17_80482903     ZBoe    A    C        1      2        2 
  17  chr17_80482903     ZGre    A    C        0      0        2 
  17  chr17_80482903     ZHar    A    C        0      0        2 
  17  chr17_80482903   Sample    A    C        0      0        2 
  17  chr17_80485281     AAsi    A    G        1      2        2 
  17  chr17_80485281     AKia    A    G        0      0        2 
  17  chr17_80485281     AOna    A    G        0      0        2 
  17  chr17_80485281     ASom    A    G        1      2        2 
  17  chr17_80485281     HCab    A    G        0      0        2 
  17  chr17_80485281     HPrz    A    G        0      0        2 
  17  chr17_80485281     ZBoe    A    G        0      0        2 
  17  chr17_80485281     ZGre    A    G        0      0        2 
  17  chr17_80485281     ZHar    A    G        0      0        2 
  17  chr17_80485281   Sample    A    G        1      2        2 
  17  chr17_80496380     AAsi    G    A        0      0        2 
  17  chr17_80496380     AKia    G    A        0      0        2 
  17  chr17_80496380     AOna    G    A        0      0        2 
  17  chr17_80496380     ASom    G    A        0      0        2 
  17  chr17_80496380     HCab    G    A        1      2        2 
  17  chr17_80496380     HPrz    G    A        1      2        2 
  17  chr17_80496380     ZBoe    G    A        0      0        2 
  17  chr17_80496380     ZGre    G    A        0      0        2 
  17  chr17_80496380     ZHar    G    A        0      0        2 
  17  chr17_80496380   Sample    G    A        0      0        2 
  17  chr17_80501718     AAsi    T    G        0      0        2 
  17  chr17_80501718     AKia    T    G        0      0        2 
  17  chr17_80501718     AOna    T    G        0      0        2 
  17  chr17_80501718     ASom    T    G        0      0        2 
  17  chr17_80501718     HCab    T    G        1      2        2 
  17  chr17_80501718     HPrz    T    G        1      2        2 
  17  chr17_80501718     ZBoe    T    G        0      0        2 
  17  chr17_80501718     ZGre    T    G        0      0        2 
  17  chr17_80501718     ZHar    T    G        0      0        2 
  17  chr17_80501718   Sample    T    G        0      0        2 
  17  chr17_80503850     AAsi    C    T        0      0        2 
  17  chr17_80503850     AKia    C    T        0      0        2 
  17  chr17_80503850     AOna    C    T        0      0        2 
  17  chr17_80503850     ASom    C    T        0      0        2 
  17  chr17_80503850     HCab    C    T        1      2        2 
  17  chr17_80503850     HPrz    C    T        1      2        2 
  17  chr17_80503850     ZBoe    C    T        0      0        2 
  17  chr17_80503850     ZGre    C    T        0      0        2 
  17  chr17_80503850     ZHar    C    T        0      0        2 
  17  chr17_80503850   Sample    C    T        0      0        2 
  17  chr17_80505684     AAsi    T    C        0      0        2 
  17  chr17_80505684     AKia    T    C        0      0        2 
  17  chr17_80505684     AOna    T    C        0      0        2 
  17  chr17_80505684     ASom    T    C        0      0        2 
  17  chr17_80505684     HCab    T    C        0      0        2 
  17  chr17_80505684     HPrz    T    C        0      0        2 
  17  chr17_80505684     ZBoe    T    C        0      0        2 
  17  chr17_80505684     ZGre    T    C        0      0        2 
  17  chr17_80505684     ZHar    T    C      0.5      1        2 
  17  chr17_80505684   Sample    T    C        0      0        2 
  17  chr17_80510767     AAsi    T    C        1      2        2 
  17  chr17_80510767     AKia    T    C        0      0        2 
  17  chr17_80510767     AOna    T    C        0      0        2 
  17  chr17_80510767     ASom    T    C        1      2        2 
  17  chr17_80510767     HCab    T    C        0      0        2 
  17  chr17_80510767     HPrz    T    C        0      0        2 
  17  chr17_80510767     ZBoe    T    C        0      0        2 
  17  chr17_80510767     ZGre    T    C        0      0        2 
  17  chr17_80510767     ZHar    T    C        0      0        2 
  17  chr17_80510767   Sample    T    C        1      2        2 
  17  chr17_80511423     AAsi    T    C        0      0        2 
  17  chr17_80511423     AKia    T    C        0      0        2 
  17  chr17_80511423     AOna    T    C        0      0        2 
  17  chr17_80511423     ASom    T    C        0      0        2 
  17  chr17_80511423     HCab    T    C        1      2        2 
  17  chr17_80511423     HPrz    T    C        1      2        2 
  17  chr17_80511423     ZBoe    T    C        0      0        2 
  17  chr17_80511423     ZGre    T    C        0      0        2 
  17  chr17_80511423     ZHar    T    C        0      0        2 
  17  chr17_80511423   Sample    T    C        0      0        2 
  17  chr17_80521597     AAsi    T    C        0      0        2 
  17  chr17_80521597     AKia    T    C        0      0        2 
  17  chr17_80521597     AOna    T    C        1      2        2 
  17  chr17_80521597     ASom    T    C        0      0        2 
  17  chr17_80521597     HCab    T    C        0      0        2 
  17  chr17_80521597     HPrz    T    C        0      0        2 
  17  chr17_80521597     ZBoe    T    C        0      0        2 
  17  chr17_80521597     ZGre    T    C        0      0        2 
  17  chr17_80521597     ZHar    T    C        0      0        2 
  17  chr17_80521597   Sample    T    C        0      0        2 
  17  chr17_80528403     AAsi    A    G        0      0        2 
  17  chr17_80528403     AKia    A    G        1      2        2 
  17  chr17_80528403     AOna    A    G        1      2        2 
  17  chr17_80528403     ASom    A    G        0      0        2 
  17  chr17_80528403     HCab    A    G        0      0        2 
  17  chr17_80528403     HPrz    A    G        0      0        2 
  17  chr17_80528403     ZBoe    A    G        0      0        2 
  17  chr17_80528403     ZGre    A    G        0      0        2 
  17  chr17_80528403     ZHar    A    G        0      0        2 
  17  chr17_80528403   Sample    A    G        0      0        2 
  17  chr17_80534681     AAsi    C    T        0      0        2 
  17  chr17_80534681     AKia    C    T        0      0        2 
  17  chr17_80534681     AOna    C    T        0      0        2 
  17  chr17_80534681     ASom    C    T        0      0        2 
  17  chr17_80534681     HCab    C    T        0      0        2 
  17  chr17_80534681     HPrz    C    T        0      0        2 
  17  chr17_80534681     ZBoe    C    T        1      2        2 
  17  chr17_80534681     ZGre    C    T        0      0        2 
  17  chr17_80534681     ZHar    C    T        0      0        2 
  17  chr17_80534681   Sample    C    T        0      0        2 
  17  chr17_80535604     AAsi    T    G        0      0        2 
  17  chr17_80535604     AKia    T    G        0      0        2 
  17  chr17_80535604     AOna    T    G        1      2        2 
  17  chr17_80535604     ASom    T    G        0      0        2 
  17  chr17_80535604     HCab    T    G        0      0        2 
  17  chr17_80535604     HPrz    T    G        0      0        2 
  17  chr17_80535604     ZBoe    T    G        0      0        2 
  17  chr17_80535604     ZGre    T    G        0      0        2 
  17  chr17_80535604     ZHar    T    G        0      0        2 
  17  chr17_80535604   Sample    T    G        0      0        2 
  17  chr17_80545410     AAsi    T    C      0.5      1        2 
  17  chr17_80545410     AKia    T    C        0      0        2 
  17  chr17_80545410     AOna    T    C        0      0        2 
  17  chr17_80545410     ASom    T    C        0      0        2 
  17  chr17_80545410     HCab    T    C        0      0        2 
  17  chr17_80545410     HPrz    T    C        0      0        2 
  17  chr17_80545410     ZBoe    T    C        0      0        2 
  17  chr17_80545410     ZGre    T    C        0      0        2 
  17  chr17_80545410     ZHar    T    C        0      0        2 
  17  chr17_80545410   Sample    T    C        0      0        2 
  17  chr17_80545532     AAsi    C    T        0      0        2 
  17  chr17_80545532     AKia    C    T        0      0        2 
  17  chr17_80545532     AOna    C    T        0      0        2 
  17  chr17_80545532     ASom    C    T        0      0        2 
  17  chr17_80545532     HCab    C    T        1      2        2 
  17  chr17_80545532     HPrz    C    T        1      2        2 
  17  chr17_80545532     ZBoe    C    T        0      0        2 
  17  chr17_80545532     ZGre    C    T        0      0        2 
  17  chr17_80545532     ZHar    C    T        0      0        2 
  17  chr17_80545532   Sample    C    T        0      0        2 
  17  chr17_80547012     AAsi    C    G        1      2        2 
  17  chr17_80547012     AKia    C    G        0      0        2 
  17  chr17_80547012     AOna    C    G        0      0        2 
  17  chr17_80547012     ASom    C    G        1      2        2 
  17  chr17_80547012     HCab    C    G        0      0        2 
  17  chr17_80547012     HPrz    C    G        0      0        2 
  17  chr17_80547012     ZBoe    C    G        0      0        2 
  17  chr17_80547012     ZGre    C    G        0      0        2 
  17  chr17_80547012     ZHar    C    G        0      0        2 
  17  chr17_80547012   Sample    C    G        1      2        2 
  17  chr17_80549526     AAsi    T    C        0      0        2 
  17  chr17_80549526     AKia    T    C      0.5      1        2 
  17  chr17_80549526     AOna    T    C        0      0        2 
  17  chr17_80549526     ASom    T    C        0      0        2 
  17  chr17_80549526     HCab    T    C        0      0        2 
  17  chr17_80549526     HPrz    T    C        0      0        2 
  17  chr17_80549526     ZBoe    T    C        0      0        2 
  17  chr17_80549526     ZGre    T    C        0      0        2 
  17  chr17_80549526     ZHar    T    C        0      0        2 
  17  chr17_80549526   Sample    T    C        0      0        2 
  17  chr17_80552398     AAsi    T    G        0      0        2 
  17  chr17_80552398     AKia    T    G        0      0        2 
  17  chr17_80552398     AOna    T    G        0      0        2 
  17  chr17_80552398     ASom    T    G        0      0        2 
  17  chr17_80552398     HCab    T    G        1      2        2 
  17  chr17_80552398     HPrz    T    G        1      2        2 
  17  chr17_80552398     ZBoe    T    G        0      0        2 
  17  chr17_80552398     ZGre    T    G        0      0        2 
  17  chr17_80552398     ZHar    T    G        0      0        2 
  17  chr17_80552398   Sample    T    G        0      0        2 
  17  chr17_80553195     AAsi    T    C        0      0        2 
  17  chr17_80553195     AKia    T    C        0      0        2 
  17  chr17_80553195     AOna    T    C        0      0        2 
  17  chr17_80553195     ASom    T    C        1      2        2 
  17  chr17_80553195     HCab    T    C        0      0        2 
  17  chr17_80553195     HPrz    T    C        0      0        2 
  17  chr17_80553195     ZBoe    T    C        0      0        2 
  17  chr17_80553195     ZGre    T    C        0      0        2 
  17  chr17_80553195     ZHar    T    C        0      0        2 
  17  chr17_80553195   Sample    T    C        0      0        2 
  17  chr17_80557141     AAsi    A    G        0      0        2 
  17  chr17_80557141     AKia    A    G        0      0        2 
  17  chr17_80557141     AOna    A    G        0      0        2 
  17  chr17_80557141     ASom    A    G        0      0        2 
  17  chr17_80557141     HCab    A    G        0      0        2 
  17  chr17_80557141     HPrz    A    G      0.5      1        2 
  17  chr17_80557141     ZBoe    A    G        0      0        2 
  17  chr17_80557141     ZGre    A    G        0      0        2 
  17  chr17_80557141     ZHar    A    G        0      0        2 
  17  chr17_80557141   Sample    A    G        0      0        2 
  17  chr17_80558081     AAsi    G    C        1      2        2 
  17  chr17_80558081     AKia    G    C        0      0        2 
  17  chr17_80558081     AOna    G    C        0      0        2 
  17  chr17_80558081     ASom    G    C        1      2        2 
  17  chr17_80558081     HCab    G    C        0      0        2 
  17  chr17_80558081     HPrz    G    C        0      0        2 
  17  chr17_80558081     ZBoe    G    C        0      0        2 
  17  chr17_80558081     ZGre    G    C        0      0        2 
  17  chr17_80558081     ZHar    G    C        0      0        2 
  17  chr17_80558081   Sample    G    C        1      2        2 
  17  chr17_80564191     AAsi    A    T        0      0        2 
  17  chr17_80564191     AKia    A    T        1      2        2 
  17  chr17_80564191     AOna    A    T        1      2        2 
  17  chr17_80564191     ASom    A    T        0      0        2 
  17  chr17_80564191     HCab    A    T        0      0        2 
  17  chr17_80564191     HPrz    A    T        0      0        2 
  17  chr17_80564191     ZBoe    A    T        0      0        2 
  17  chr17_80564191     ZGre    A    T        0      0        2 
  17  chr17_80564191     ZHar    A    T        0      0        2 
  17  chr17_80564191   Sample    A    T        0      0        2 
  17  chr17_80569636     AAsi    A    G        0      0        2 
  17  chr17_80569636     AKia    A    G        1      2        2 
  17  chr17_80569636     AOna    A    G        1      2        2 
  17  chr17_80569636     ASom    A    G        0      0        2 
  17  chr17_80569636     HCab    A    G        0      0        2 
  17  chr17_80569636     HPrz    A    G        0      0        2 
  17  chr17_80569636     ZBoe    A    G        0      0        2 
  17  chr17_80569636     ZGre    A    G        0      0        2 
  17  chr17_80569636     ZHar    A    G        0      0        2 
  17  chr17_80569636   Sample    A    G        0      0        2 
  17  chr17_80573895     AAsi    G    A        0      0        2 
  17  chr17_80573895     AKia    G    A        0      0        2 
  17  chr17_80573895     AOna    G    A        0      0        2 
  17  chr17_80573895     ASom    G    A        0      0        2 
  17  chr17_80573895     HCab    G    A        1      2        2 
  17  chr17_80573895     HPrz    G    A        1      2        2 
  17  chr17_80573895     ZBoe    G    A        0      0        2 
  17  chr17_80573895     ZGre    G    A        0      0        2 
  17  chr17_80573895     ZHar    G    A        0      0        2 
  17  chr17_80573895   Sample    G    A        0      0        2 
  17  chr17_80584325     AAsi    C    T        0      0        2 
  17  chr17_80584325     AKia    C    T        0      0        2 
  17  chr17_80584325     AOna    C    T        0      0        2 
  17  chr17_80584325     ASom    C    T        1      2        2 
  17  chr17_80584325     HCab    C    T        1      2        2 
  17  chr17_80584325     HPrz    C    T        1      2        2 
  17  chr17_80584325     ZBoe    C    T        0      0        2 
  17  chr17_80584325     ZGre    C    T        0      0        2 
  17  chr17_80584325     ZHar    C    T        0      0        2 
  17  chr17_80584325   Sample    C    T        0      0        2 
  17  chr17_80586504     AAsi    T    C        0      0        2 
  17  chr17_80586504     AKia    T    C        0      0        2 
  17  chr17_80586504     AOna    T    C        1      2        2 
  17  chr17_80586504     ASom    T    C        0      0        2 
  17  chr17_80586504     HCab    T    C        0      0        2 
  17  chr17_80586504     HPrz    T    C        0      0        2 
  17  chr17_80586504     ZBoe    T    C        0      0        2 
  17  chr17_80586504     ZGre    T    C        0      0        2 
  17  chr17_80586504     ZHar    T    C      0.5      1        2 
  17  chr17_80586504   Sample    T    C        0      0        2 
  17  chr17_80593003     AAsi    C    T        0      0        2 
  17  chr17_80593003     AKia    C    T        0      0        2 
  17  chr17_80593003     AOna    C    T        0      0        2 
  17  chr17_80593003     ASom    C    T        0      0        2 
  17  chr17_80593003     HCab    C    T        0      0        2 
  17  chr17_80593003     HPrz    C    T      0.5      1        2 
  17  chr17_80593003     ZBoe    C    T        0      0        2 
  17  chr17_80593003     ZGre    C    T        0      0        2 
  17  chr17_80593003     ZHar    C    T        0      0        2 
  17  chr17_80593003   Sample    C    T        0      0        2 
  17  chr17_80597393     AAsi    T    C        0      0        2 
  17  chr17_80597393     AKia    T    C        1      2        2 
  17  chr17_80597393     AOna    T    C        0      0        2 
  17  chr17_80597393     ASom    T    C        0      0        2 
  17  chr17_80597393     HCab    T    C        0      0        2 
  17  chr17_80597393     HPrz    T    C        0      0        2 
  17  chr17_80597393     ZBoe    T    C        0      0        2 
  17  chr17_80597393     ZGre    T    C        0      0        2 
  17  chr17_80597393     ZHar    T    C        0      0        2 
  17  chr17_80597393   Sample    T    C        0      0        2 
  17  chr17_80597951     AAsi    T    C        0      0        2 
  17  chr17_80597951     AKia    T    C      0.5      1        2 
  17  chr17_80597951     AOna    T    C        0      0        2 
  17  chr17_80597951     ASom    T    C        0      0        2 
  17  chr17_80597951     HCab    T    C        0      0        2 
  17  chr17_80597951     HPrz    T    C        0      0        2 
  17  chr17_80597951     ZBoe    T    C        0      0        2 
  17  chr17_80597951     ZGre    T    C        0      0        2 
  17  chr17_80597951     ZHar    T    C        0      0        2 
  17  chr17_80597951   Sample    T    C        0      0        2 
  17  chr17_80615336     AAsi    T    G        0      0        2 
  17  chr17_80615336     AKia    T    G        0      0        2 
  17  chr17_80615336     AOna    T    G        1      2        2 
  17  chr17_80615336     ASom    T    G        0      0        2 
  17  chr17_80615336     HCab    T    G        0      0        2 
  17  chr17_80615336     HPrz    T    G        0      0        2 
  17  chr17_80615336     ZBoe    T    G        0      0        2 
  17  chr17_80615336     ZGre    T    G        0      0        2 
  17  chr17_80615336     ZHar    T    G        0      0        2 
  17  chr17_80615336   Sample    T    G        0      0        2 
  17  chr17_80618597     AAsi    T    C        0      0        2 
  17  chr17_80618597     AKia    T    C        0      0        2 
  17  chr17_80618597     AOna    T    C        0      0        2 
  17  chr17_80618597     ASom    T    C        0      0        2 
  17  chr17_80618597     HCab    T    C        0      0        2 
  17  chr17_80618597     HPrz    T    C        0      0        2 
  17  chr17_80618597     ZBoe    T    C        0      0        2 
  17  chr17_80618597     ZGre    T    C        0      0        2 
  17  chr17_80618597     ZHar    T    C        1      2        2 
  17  chr17_80618597   Sample    T    C        0      0        2 
  17  chr17_80621870     AAsi    G    A        0      0        2 
  17  chr17_80621870     AKia    G    A        0      0        2 
  17  chr17_80621870     AOna    G    A        0      0        2 
  17  chr17_80621870     ASom    G    A        0      0        2 
  17  chr17_80621870     HCab    G    A        0      0        2 
  17  chr17_80621870     HPrz    G    A        0      0        2 
  17  chr17_80621870     ZBoe    G    A        1      2        2 
  17  chr17_80621870     ZGre    G    A        1      2        2 
  17  chr17_80621870     ZHar    G    A        1      2        2 
  17  chr17_80621870   Sample    G    A        0      0        2 
  17  chr17_80622946     AAsi    A    G        1      2        2 
  17  chr17_80622946     AKia    A    G        0      0        2 
  17  chr17_80622946     AOna    A    G        0      0        2 
  17  chr17_80622946     ASom    A    G        1      2        2 
  17  chr17_80622946     HCab    A    G        0      0        2 
  17  chr17_80622946     HPrz    A    G        0      0        2 
  17  chr17_80622946     ZBoe    A    G        0      0        2 
  17  chr17_80622946     ZGre    A    G        0      0        2 
  17  chr17_80622946     ZHar    A    G        0      0        2 
  17  chr17_80622946   Sample    A    G        1      2        2 
  17  chr17_80625696     AAsi    A    G        0      0        2 
  17  chr17_80625696     AKia    A    G        0      0        2 
  17  chr17_80625696     AOna    A    G        0      0        2 
  17  chr17_80625696     ASom    A    G        1      2        2 
  17  chr17_80625696     HCab    A    G        0      0        2 
  17  chr17_80625696     HPrz    A    G        0      0        2 
  17  chr17_80625696     ZBoe    A    G        0      0        2 
  17  chr17_80625696     ZGre    A    G        0      0        2 
  17  chr17_80625696     ZHar    A    G        0      0        2 
  17  chr17_80625696   Sample    A    G        0      0        2 
  17  chr17_80633916     AAsi    C    A        0      0        2 
  17  chr17_80633916     AKia    C    A        1      2        2 
  17  chr17_80633916     AOna    C    A        1      2        2 
  17  chr17_80633916     ASom    C    A        0      0        2 
  17  chr17_80633916     HCab    C    A        1      2        2 
  17  chr17_80633916     HPrz    C    A        1      2        2 
  17  chr17_80633916     ZBoe    C    A        0      0        2 
  17  chr17_80633916     ZGre    C    A        0      0        2 
  17  chr17_80633916     ZHar    C    A        0      0        2 
  17  chr17_80633916   Sample    C    A        0      0        2 
  17  chr17_80635167     AAsi    T    C        0      0        2 
  17  chr17_80635167     AKia    T    C        0      0        2 
  17  chr17_80635167     AOna    T    C        0      0        2 
  17  chr17_80635167     ASom    T    C        0      0        2 
  17  chr17_80635167     HCab    T    C        0      0        2 
  17  chr17_80635167     HPrz    T    C        0      0        2 
  17  chr17_80635167     ZBoe    T    C        1      2        2 
  17  chr17_80635167     ZGre    T    C        0      0        2 
  17  chr17_80635167     ZHar    T    C        0      0        2 
  17  chr17_80635167   Sample    T    C        0      0        2 
  17  chr17_80650584     AAsi    T    A        0      0        2 
  17  chr17_80650584     AKia    T    A        0      0        2 
  17  chr17_80650584     AOna    T    A        0      0        2 
  17  chr17_80650584     ASom    T    A        0      0        2 
  17  chr17_80650584     HCab    T    A        1      2        2 
  17  chr17_80650584     HPrz    T    A        1      2        2 
  17  chr17_80650584     ZBoe    T    A        0      0        2 
  17  chr17_80650584     ZGre    T    A        0      0        2 
  17  chr17_80650584     ZHar    T    A        0      0        2 
  17  chr17_80650584   Sample    T    A        0      0        2 
  17  chr17_80656383     AAsi    T    A        0      0        2 
  17  chr17_80656383     AKia    T    A      0.5      1        2 
  17  chr17_80656383     AOna    T    A        0      0        2 
  17  chr17_80656383     ASom    T    A        0      0        2 
  17  chr17_80656383     HCab    T    A        0      0        2 
  17  chr17_80656383     HPrz    T    A        0      0        2 
  17  chr17_80656383     ZBoe    T    A        0      0        2 
  17  chr17_80656383     ZGre    T    A        0      0        2 
  17  chr17_80656383     ZHar    T    A        0      0        2 
  17  chr17_80656383   Sample    T    A        0      0        2 
  17  chr17_80657578     AAsi    T    C        1      2        2 
  17  chr17_80657578     AKia    T    C        0      0        2 
  17  chr17_80657578     AOna    T    C        0      0        2 
  17  chr17_80657578     ASom    T    C        1      2        2 
  17  chr17_80657578     HCab    T    C        0      0        2 
  17  chr17_80657578     HPrz    T    C        0      0        2 
  17  chr17_80657578     ZBoe    T    C        0      0        2 
  17  chr17_80657578     ZGre    T    C        0      0        2 
  17  chr17_80657578     ZHar    T    C        0      0        2 
  17  chr17_80657578   Sample    T    C        1      2        2 
  17  chr17_80666805     AAsi    C    A        0      0        2 
  17  chr17_80666805     AKia    C    A      0.5      1        2 
  17  chr17_80666805     AOna    C    A        0      0        2 
  17  chr17_80666805     ASom    C    A        0      0        2 
  17  chr17_80666805     HCab    C    A        0      0        2 
  17  chr17_80666805     HPrz    C    A        0      0        2 
  17  chr17_80666805     ZBoe    C    A        0      0        2 
  17  chr17_80666805     ZGre    C    A        0      0        2 
  17  chr17_80666805     ZHar    C    A        0      0        2 
  17  chr17_80666805   Sample    C    A        0      0        2 
  17  chr17_80680522     AAsi    T    C        0      0        2 
  17  chr17_80680522     AKia    T    C        0      0        2 
  17  chr17_80680522     AOna    T    C        0      0        2 
  17  chr17_80680522     ASom    T    C        0      0        2 
  17  chr17_80680522     HCab    T    C        1      2        2 
  17  chr17_80680522     HPrz    T    C        1      2        2 
  17  chr17_80680522     ZBoe    T    C        0      0        2 
  17  chr17_80680522     ZGre    T    C        0      0        2 
  17  chr17_80680522     ZHar    T    C        0      0        2 
  17  chr17_80680522   Sample    T    C        0      0        2 
  17  chr17_80684388     AAsi    G    A        0      0        2 
  17  chr17_80684388     AKia    G    A        0      0        2 
  17  chr17_80684388     AOna    G    A        0      0        2 
  17  chr17_80684388     ASom    G    A        0      0        2 
  17  chr17_80684388     HCab    G    A        1      2        2 
  17  chr17_80684388     HPrz    G    A        1      2        2 
  17  chr17_80684388     ZBoe    G    A        0      0        2 
  17  chr17_80684388     ZGre    G    A        0      0        2 
  17  chr17_80684388     ZHar    G    A        0      0        2 
  17  chr17_80684388   Sample    G    A        0      0        2 
  17  chr17_80688967     AAsi    A    G        0      0        2 
  17  chr17_80688967     AKia    A    G        1      2        2 
  17  chr17_80688967     AOna    A    G        0      0        2 
  17  chr17_80688967     ASom    A    G        0      0        2 
  17  chr17_80688967     HCab    A    G        0      0        2 
  17  chr17_80688967     HPrz    A    G        0      0        2 
  17  chr17_80688967     ZBoe    A    G        0      0        2 
  17  chr17_80688967     ZGre    A    G        0      0        2 
  17  chr17_80688967     ZHar    A    G        0      0        2 
  17  chr17_80688967   Sample    A    G        0      0        2 
  17  chr17_80691164     AAsi    C    T        0      0        2 
  17  chr17_80691164     AKia    C    T        1      2        2 
  17  chr17_80691164     AOna    C    T        0      0        2 
  17  chr17_80691164     ASom    C    T        0      0        2 
  17  chr17_80691164     HCab    C    T        0      0        2 
  17  chr17_80691164     HPrz    C    T        0      0        2 
  17  chr17_80691164     ZBoe    C    T        0      0        2 
  17  chr17_80691164     ZGre    C    T        0      0        2 
  17  chr17_80691164     ZHar    C    T        0      0        2 
  17  chr17_80691164   Sample    C    T        0      0        2 
  17  chr17_80694665     AAsi    A    G        0      0        2 
  17  chr17_80694665     AKia    A    G        0      0        2 
  17  chr17_80694665     AOna    A    G        0      0        2 
  17  chr17_80694665     ASom    A    G        0      0        2 
  17  chr17_80694665     HCab    A    G        0      0        2 
  17  chr17_80694665     HPrz    A    G      0.5      1        2 
  17  chr17_80694665     ZBoe    A    G        0      0        2 
  17  chr17_80694665     ZGre    A    G        0      0        2 
  17  chr17_80694665     ZHar    A    G        0      0        2 
  17  chr17_80694665   Sample    A    G        0      0        2 
  17  chr17_80698542     AAsi    A    G        0      0        2 
  17  chr17_80698542     AKia    A    G        1      2        2 
  17  chr17_80698542     AOna    A    G        0      0        2 
  17  chr17_80698542     ASom    A    G        0      0        2 
  17  chr17_80698542     HCab    A    G        0      0        2 
  17  chr17_80698542     HPrz    A    G        0      0        2 
  17  chr17_80698542     ZBoe    A    G        0      0        2 
  17  chr17_80698542     ZGre    A    G        0      0        2 
  17  chr17_80698542     ZHar    A    G        0      0        2 
  17  chr17_80698542   Sample    A    G        0      0        2 
  17  chr17_80698788     AAsi    T    C      0.5      1        2 
  17  chr17_80698788     AKia    T    C        0      0        2 
  17  chr17_80698788     AOna    T    C        0      0        2 
  17  chr17_80698788     ASom    T    C        0      0        2 
  17  chr17_80698788     HCab    T    C        0      0        2 
  17  chr17_80698788     HPrz    T    C        0      0        2 
  17  chr17_80698788     ZBoe    T    C        0      0        2 
  17  chr17_80698788     ZGre    T    C        0      0        2 
  17  chr17_80698788     ZHar    T    C        0      0        2 
  17  chr17_80698788   Sample    T    C        0      0        2 
  17  chr17_80703658     AAsi    A    C        0      0        2 
  17  chr17_80703658     AKia    A    C        0      0        2 
  17  chr17_80703658     AOna    A    C        0      0        2 
  17  chr17_80703658     ASom    A    C        0      0        2 
  17  chr17_80703658     HCab    A    C        0      0        2 
  17  chr17_80703658     HPrz    A    C        0      0        2 
  17  chr17_80703658     ZBoe    A    C        0      0        2 
  17  chr17_80703658     ZGre    A    C        1      2        2 
  17  chr17_80703658     ZHar    A    C        0      0        2 
  17  chr17_80703658   Sample    A    C        0      0        2 
  17  chr17_80704291     AAsi    C    A        0      0        2 
  17  chr17_80704291     AKia    C    A        0      0        2 
  17  chr17_80704291     AOna    C    A        0      0        2 
  17  chr17_80704291     ASom    C    A        0      0        2 
  17  chr17_80704291     HCab    C    A        0      0        2 
  17  chr17_80704291     HPrz    C    A        0      0        2 
  17  chr17_80704291     ZBoe    C    A        0      0        2 
  17  chr17_80704291     ZGre    C    A        0      0        2 
  17  chr17_80704291     ZHar    C    A      0.5      1        2 
  17  chr17_80704291   Sample    C    A        0      0        2 
  17  chr17_80704805     AAsi    G    A        0      0        2 
  17  chr17_80704805     AKia    G    A        0      0        2 
  17  chr17_80704805     AOna    G    A        0      0        2 
  17  chr17_80704805     ASom    G    A        0      0        2 
  17  chr17_80704805     HCab    G    A        1      2        2 
  17  chr17_80704805     HPrz    G    A        1      2        2 
  17  chr17_80704805     ZBoe    G    A        0      0        2 
  17  chr17_80704805     ZGre    G    A        0      0        2 
  17  chr17_80704805     ZHar    G    A        0      0        2 
  17  chr17_80704805   Sample    G    A        0      0        2 
  17  chr17_80706519     AAsi    A    G        0      0        2 
  17  chr17_80706519     AKia    A    G        0      0        2 
  17  chr17_80706519     AOna    A    G        1      2        2 
  17  chr17_80706519     ASom    A    G        0      0        2 
  17  chr17_80706519     HCab    A    G        0      0        2 
  17  chr17_80706519     HPrz    A    G        0      0        2 
  17  chr17_80706519     ZBoe    A    G        0      0        2 
  17  chr17_80706519     ZGre    A    G        0      0        2 
  17  chr17_80706519     ZHar    A    G        0      0        2 
  17  chr17_80706519   Sample    A    G        0      0        2 
  17  chr17_80710033     AAsi    G    A        0      0        2 
  17  chr17_80710033     AKia    G    A        0      0        2 
  17  chr17_80710033     AOna    G    A        0      0        2 
  17  chr17_80710033     ASom    G    A        0      0        2 
  17  chr17_80710033     HCab    G    A        1      2        2 
  17  chr17_80710033     HPrz    G    A        1      2        2 
  17  chr17_80710033     ZBoe    G    A        0      0        2 
  17  chr17_80710033     ZGre    G    A        0      0        2 
  17  chr17_80710033     ZHar    G    A        0      0        2 
  17  chr17_80710033   Sample    G    A        0      0        2 
  17  chr17_80721174     AAsi    T    G        0      0        2 
  17  chr17_80721174     AKia    T    G        0      0        2 
  17  chr17_80721174     AOna    T    G        1      2        2 
  17  chr17_80721174     ASom    T    G        0      0        2 
  17  chr17_80721174     HCab    T    G        0      0        2 
  17  chr17_80721174     HPrz    T    G        0      0        2 
  17  chr17_80721174     ZBoe    T    G        0      0        2 
  17  chr17_80721174     ZGre    T    G        0      0        2 
  17  chr17_80721174     ZHar    T    G        0      0        2 
  17  chr17_80721174   Sample    T    G        0      0        2 
  17  chr17_80722874     AAsi    G    A        0      0        2 
  17  chr17_80722874     AKia    G    A        0      0        2 
  17  chr17_80722874     AOna    G    A        1      2        2 
  17  chr17_80722874     ASom    G    A        0      0        2 
  17  chr17_80722874     HCab    G    A        0      0        2 
  17  chr17_80722874     HPrz    G    A        0      0        2 
  17  chr17_80722874     ZBoe    G    A        0      0        2 
  17  chr17_80722874     ZGre    G    A        0      0        2 
  17  chr17_80722874     ZHar    G    A        0      0        2 
  17  chr17_80722874   Sample    G    A        0      0        2 
  17  chr17_80726195     AAsi    T    C        0      0        2 
  17  chr17_80726195     AKia    T    C        1      2        2 
  17  chr17_80726195     AOna    T    C        0      0        2 
  17  chr17_80726195     ASom    T    C        0      0        2 
  17  chr17_80726195     HCab    T    C        0      0        2 
  17  chr17_80726195     HPrz    T    C        0      0        2 
  17  chr17_80726195     ZBoe    T    C        0      0        2 
  17  chr17_80726195     ZGre    T    C        1      2        2 
  17  chr17_80726195     ZHar    T    C        0      0        2 
  17  chr17_80726195   Sample    T    C        0      0        2 
  17  chr17_80726364     AAsi    C    G        0      0        2 
  17  chr17_80726364     AKia    C    G        0      0        2 
  17  chr17_80726364     AOna    C    G        0      0        2 
  17  chr17_80726364     ASom    C    G        0      0        2 
  17  chr17_80726364     HCab    C    G      0.5      1        2 
  17  chr17_80726364     HPrz    C    G        0      0        2 
  17  chr17_80726364     ZBoe    C    G        0      0        2 
  17  chr17_80726364     ZGre    C    G        0      0        2 
  17  chr17_80726364     ZHar    C    G        0      0        2 
  17  chr17_80726364   Sample    C    G        0      0        2 
  17  chr17_80739461     AAsi    A    T        0      0        2 
  17  chr17_80739461     AKia    A    T        1      2        2 
  17  chr17_80739461     AOna    A    T        0      0        2 
  17  chr17_80739461     ASom    A    T        0      0        2 
  17  chr17_80739461     HCab    A    T        0      0        2 
  17  chr17_80739461     HPrz    A    T        0      0        2 
  17  chr17_80739461     ZBoe    A    T        0      0        2 
  17  chr17_80739461     ZGre    A    T        0      0        2 
  17  chr17_80739461     ZHar    A    T        0      0        2 
  17  chr17_80739461   Sample    A    T        0      0        2 
  17  chr17_80741845     AAsi    T    C        0      0        2 
  17  chr17_80741845     AKia    T    C        0      0        2 
  17  chr17_80741845     AOna    T    C        1      2        2 
  17  chr17_80741845     ASom    T    C        0      0        2 
  17  chr17_80741845     HCab    T    C        0      0        2 
  17  chr17_80741845     HPrz    T    C        0      0        2 
  17  chr17_80741845     ZBoe    T    C        0      0        2 
  17  chr17_80741845     ZGre    T    C        0      0        2 
  17  chr17_80741845     ZHar    T    C        0      0        2 
  17  chr17_80741845   Sample    T    C        0      0        2 
  17  chr17_80745049     AAsi    A    G        0      0        2 
  17  chr17_80745049     AKia    A    G        0      0        2 
  17  chr17_80745049     AOna    A    G        0      0        2 
  17  chr17_80745049     ASom    A    G        0      0        2 
  17  chr17_80745049     HCab    A    G        0      0        2 
  17  chr17_80745049     HPrz    A    G        0      0        2 
  17  chr17_80745049     ZBoe    A    G        0      0        2 
  17  chr17_80745049     ZGre    A    G        0      0        2 
  17  chr17_80745049     ZHar    A    G      0.5      1        2 
  17  chr17_80745049   Sample    A    G        1      2        2 
  17  chr17_80753173     AAsi    C    T        0      0        2 
  17  chr17_80753173     AKia    C    T        1      2        2 
  17  chr17_80753173     AOna    C    T        1      2        2 
  17  chr17_80753173     ASom    C    T        0      0        2 
  17  chr17_80753173     HCab    C    T        1      2        2 
  17  chr17_80753173     HPrz    C    T        1      2        2 
  17  chr17_80753173     ZBoe    C    T        0      0        2 
  17  chr17_80753173     ZGre    C    T        0      0        2 
  17  chr17_80753173     ZHar    C    T        0      0        2 
  17  chr17_80753173   Sample    C    T        0      0        2 
  18     chr18_19314     AAsi    G    A        0      0        2 
  18     chr18_19314     AKia    G    A        0      0        2 
  18     chr18_19314     AOna    G    A        0      0        2 
  18     chr18_19314     ASom    G    A        0      0        2 
  18     chr18_19314     HCab    G    A      0.5      1        2 
  18     chr18_19314     HPrz    G    A      0.5      1        2 
  18     chr18_19314     ZBoe    G    A        0      0        2 
  18     chr18_19314     ZGre    G    A        0      0        2 
  18     chr18_19314     ZHar    G    A        0      0        2 
  18     chr18_19314   Sample    G    A        0      0        2 
  18     chr18_20639     AAsi    G    A        0      0        2 
  18     chr18_20639     AKia    G    A        0      0        2 
  18     chr18_20639     AOna    G    A        0      0        2 
  18     chr18_20639     ASom    G    A        0      0        2 
  18     chr18_20639     HCab    G    A        1      2        2 
  18     chr18_20639     HPrz    G    A        1      2        2 
  18     chr18_20639     ZBoe    G    A        0      0        2 
  18     chr18_20639     ZGre    G    A        0      0        2 
  18     chr18_20639     ZHar    G    A        0      0        2 
  18     chr18_20639   Sample    G    A        0      0        2 
  18     chr18_21276     AAsi    C    T        0      0        2 
  18     chr18_21276     AKia    C    T        0      0        2 
  18     chr18_21276     AOna    C    T        0      0        2 
  18     chr18_21276     ASom    C    T        0      0        2 
  18     chr18_21276     HCab    C    T        1      2        2 
  18     chr18_21276     HPrz    C    T        1      2        2 
  18     chr18_21276     ZBoe    C    T        0      0        2 
  18     chr18_21276     ZGre    C    T        0      0        2 
  18     chr18_21276     ZHar    C    T        0      0        2 
  18     chr18_21276   Sample    C    T        0      0        2 
  18     chr18_26197     AAsi    T    C        0      0        2 
  18     chr18_26197     AKia    T    C        0      0        2 
  18     chr18_26197     AOna    T    C        0      0        2 
  18     chr18_26197     ASom    T    C        0      0        2 
  18     chr18_26197     HCab    T    C        0      0        2 
  18     chr18_26197     HPrz    T    C        0      0        2 
  18     chr18_26197     ZBoe    T    C        0      0        2 
  18     chr18_26197     ZGre    T    C        0      0        2 
  18     chr18_26197     ZHar    T    C        1      2        2 
  18     chr18_26197   Sample    T    C        0      0        2 
  18     chr18_31895     AAsi    A    G        0      0        2 
  18     chr18_31895     AKia    A    G        0      0        2 
  18     chr18_31895     AOna    A    G        0      0        2 
  18     chr18_31895     ASom    A    G        0      0        2 
  18     chr18_31895     HCab    A    G      0.5      1        2 
  18     chr18_31895     HPrz    A    G      0.5      1        2 
  18     chr18_31895     ZBoe    A    G        0      0        2 
  18     chr18_31895     ZGre    A    G        0      0        2 
  18     chr18_31895     ZHar    A    G        0      0        2 
  18     chr18_31895   Sample    A    G        0      0        2 
  18     chr18_34282     AAsi    A    G        1      2        2 
  18     chr18_34282     AKia    A    G        0      0        2 
  18     chr18_34282     AOna    A    G        0      0        2 
  18     chr18_34282     ASom    A    G        1      2        2 
  18     chr18_34282     HCab    A    G        1      2        2 
  18     chr18_34282     HPrz    A    G        1      2        2 
  18     chr18_34282     ZBoe    A    G        0      0        2 
  18     chr18_34282     ZGre    A    G        0      0        2 
  18     chr18_34282     ZHar    A    G        0      0        2 
  18     chr18_34282   Sample    A    G        1      2        2 
  18     chr18_35763     AAsi    A    G        0      0        2 
  18     chr18_35763     AKia    A    G        0      0        2 
  18     chr18_35763     AOna    A    G        0      0        2 
  18     chr18_35763     ASom    A    G        0      0        2 
  18     chr18_35763     HCab    A    G      0.5      1        2 
  18     chr18_35763     HPrz    A    G        0      0        2 
  18     chr18_35763     ZBoe    A    G        0      0        2 
  18     chr18_35763     ZGre    A    G        0      0        2 
  18     chr18_35763     ZHar    A    G        0      0        2 
  18     chr18_35763   Sample    A    G        0      0        2 
  18     chr18_35870     AAsi    A    G        0      0        2 
  18     chr18_35870     AKia    A    G        0      0        2 
  18     chr18_35870     AOna    A    G        0      0        2 
  18     chr18_35870     ASom    A    G        0      0        2 
  18     chr18_35870     HCab    A    G      0.5      1        2 
  18     chr18_35870     HPrz    A    G      0.5      1        2 
  18     chr18_35870     ZBoe    A    G        0      0        2 
  18     chr18_35870     ZGre    A    G        0      0        2 
  18     chr18_35870     ZHar    A    G        0      0        2 
  18     chr18_35870   Sample    A    G        0      0        2 
  18     chr18_40516     AAsi    A    G        0      0        2 
  18     chr18_40516     AKia    A    G        0      0        2 
  18     chr18_40516     AOna    A    G        0      0        2 
  18     chr18_40516     ASom    A    G      0.5      1        2 
  18     chr18_40516     HCab    A    G        0      0        2 
  18     chr18_40516     HPrz    A    G        0      0        2 
  18     chr18_40516     ZBoe    A    G        0      0        2 
  18     chr18_40516     ZGre    A    G        0      0        2 
  18     chr18_40516     ZHar    A    G        0      0        2 
  18     chr18_40516   Sample    A    G        0      0        2 
  18     chr18_44937     AAsi    G    A        0      0        2 
  18     chr18_44937     AKia    G    A        0      0        2 
  18     chr18_44937     AOna    G    A        0      0        2 
  18     chr18_44937     ASom    G    A        0      0        2 
  18     chr18_44937     HCab    G    A        0      0        2 
  18     chr18_44937     HPrz    G    A      0.5      1        2 
  18     chr18_44937     ZBoe    G    A        0      0        2 
  18     chr18_44937     ZGre    G    A        0      0        2 
  18     chr18_44937     ZHar    G    A        0      0        2 
  18     chr18_44937   Sample    G    A        0      0        2 
  18     chr18_47811     AAsi    T    A        0      0        2 
  18     chr18_47811     AKia    T    A        0      0        2 
  18     chr18_47811     AOna    T    A        0      0        2 
  18     chr18_47811     ASom    T    A        0      0        2 
  18     chr18_47811     HCab    T    A      0.5      1        2 
  18     chr18_47811     HPrz    T    A      0.5      1        2 
  18     chr18_47811     ZBoe    T    A        0      0        2 
  18     chr18_47811     ZGre    T    A        0      0        2 
  18     chr18_47811     ZHar    T    A        0      0        2 
  18     chr18_47811   Sample    T    A        0      0        2 
  18     chr18_51019     AAsi    T    C        0      0        2 
  18     chr18_51019     AKia    T    C        0      0        2 
  18     chr18_51019     AOna    T    C        0      0        2 
  18     chr18_51019     ASom    T    C        0      0        2 
  18     chr18_51019     HCab    T    C      0.5      1        2 
  18     chr18_51019     HPrz    T    C      0.5      1        2 
  18     chr18_51019     ZBoe    T    C        0      0        2 
  18     chr18_51019     ZGre    T    C        0      0        2 
  18     chr18_51019     ZHar    T    C        0      0        2 
  18     chr18_51019   Sample    T    C        0      0        2 
  18     chr18_52513     AAsi    G    A        0      0        2 
  18     chr18_52513     AKia    G    A        0      0        2 
  18     chr18_52513     AOna    G    A        0      0        2 
  18     chr18_52513     ASom    G    A        0      0        2 
  18     chr18_52513     HCab    G    A      0.5      1        2 
  18     chr18_52513     HPrz    G    A      0.5      1        2 
  18     chr18_52513     ZBoe    G    A        0      0        2 
  18     chr18_52513     ZGre    G    A        0      0        2 
  18     chr18_52513     ZHar    G    A        0      0        2 
  18     chr18_52513   Sample    G    A        0      0        2 
  18     chr18_57920     AAsi    G    A        0      0        2 
  18     chr18_57920     AKia    G    A        0      0        2 
  18     chr18_57920     AOna    G    A        0      0        2 
  18     chr18_57920     ASom    G    A      0.5      1        2 
  18     chr18_57920     HCab    G    A        0      0        2 
  18     chr18_57920     HPrz    G    A        0      0        2 
  18     chr18_57920     ZBoe    G    A        0      0        2 
  18     chr18_57920     ZGre    G    A        0      0        2 
  18     chr18_57920     ZHar    G    A        0      0        2 
  18     chr18_57920   Sample    G    A        0      0        2 
  18     chr18_73296     AAsi    T    C        0      0        2 
  18     chr18_73296     AKia    T    C        0      0        2 
  18     chr18_73296     AOna    T    C        0      0        2 
  18     chr18_73296     ASom    T    C        0      0        2 
  18     chr18_73296     HCab    T    C        1      2        2 
  18     chr18_73296     HPrz    T    C        1      2        2 
  18     chr18_73296     ZBoe    T    C        0      0        2 
  18     chr18_73296     ZGre    T    C        0      0        2 
  18     chr18_73296     ZHar    T    C        0      0        2 
  18     chr18_73296   Sample    T    C        0      0        2 
  18     chr18_75513     AAsi    A    G      0.5      1        2 
  18     chr18_75513     AKia    A    G        0      0        2 
  18     chr18_75513     AOna    A    G        0      0        2 
  18     chr18_75513     ASom    A    G        0      0        2 
  18     chr18_75513     HCab    A    G        0      0        2 
  18     chr18_75513     HPrz    A    G        0      0        2 
  18     chr18_75513     ZBoe    A    G        0      0        2 
  18     chr18_75513     ZGre    A    G        0      0        2 
  18     chr18_75513     ZHar    A    G        0      0        2 
  18     chr18_75513   Sample    A    G        0      0        2 
  18     chr18_77982     AAsi    A    G        0      0        2 
  18     chr18_77982     AKia    A    G        0      0        2 
  18     chr18_77982     AOna    A    G        0      0        2 
  18     chr18_77982     ASom    A    G        0      0        2 
  18     chr18_77982     HCab    A    G        0      0        2 
  18     chr18_77982     HPrz    A    G      0.5      1        2 
  18     chr18_77982     ZBoe    A    G        0      0        2 
  18     chr18_77982     ZGre    A    G        0      0        2 
  18     chr18_77982     ZHar    A    G        0      0        2 
  18     chr18_77982   Sample    A    G        0      0        2 
  18     chr18_78155     AAsi    A    G        0      0        2 
  18     chr18_78155     AKia    A    G        0      0        2 
  18     chr18_78155     AOna    A    G        0      0        2 
  18     chr18_78155     ASom    A    G        0      0        2 
  18     chr18_78155     HCab    A    G      0.5      1        2 
  18     chr18_78155     HPrz    A    G      0.5      1        2 
  18     chr18_78155     ZBoe    A    G        0      0        2 
  18     chr18_78155     ZGre    A    G        0      0        2 
  18     chr18_78155     ZHar    A    G        0      0        2 
  18     chr18_78155   Sample    A    G        0      0        2 
  18     chr18_79728     AAsi    A    G        0      0        2 
  18     chr18_79728     AKia    A    G        0      0        2 
  18     chr18_79728     AOna    A    G        0      0        2 
  18     chr18_79728     ASom    A    G        0      0        2 
  18     chr18_79728     HCab    A    G      0.5      1        2 
  18     chr18_79728     HPrz    A    G      0.5      1        2 
  18     chr18_79728     ZBoe    A    G        0      0        2 
  18     chr18_79728     ZGre    A    G        0      0        2 
  18     chr18_79728     ZHar    A    G        0      0        2 
  18     chr18_79728   Sample    A    G        0      0        2 
  18     chr18_89899     AAsi    A    G        0      0        2 
  18     chr18_89899     AKia    A    G        0      0        2 
  18     chr18_89899     AOna    A    G        0      0        2 
  18     chr18_89899     ASom    A    G        0      0        2 
  18     chr18_89899     HCab    A    G        0      0        2 
  18     chr18_89899     HPrz    A    G      0.5      1        2 
  18     chr18_89899     ZBoe    A    G        0      0        2 
  18     chr18_89899     ZGre    A    G        0      0        2 
  18     chr18_89899     ZHar    A    G        0      0        2 
  18     chr18_89899   Sample    A    G        0      0        2 
  18    chr18_172488     AAsi    A    C        0      0        2 
  18    chr18_172488     AKia    A    C        0      0        2 
  18    chr18_172488     AOna    A    C        0      0        2 
  18    chr18_172488     ASom    A    C        0      0        2 
  18    chr18_172488     HCab    A    C        0      0        2 
  18    chr18_172488     HPrz    A    C        0      0        2 
  18    chr18_172488     ZBoe    A    C      0.5      1        2 
  18    chr18_172488     ZGre    A    C        0      0        2 
  18    chr18_172488     ZHar    A    C        0      0        2 
  18    chr18_172488   Sample    A    C        0      0        2 
  18    chr18_174582     AAsi    T    G        0      0        2 
  18    chr18_174582     AKia    T    G        0      0        2 
  18    chr18_174582     AOna    T    G        0      0        2 
  18    chr18_174582     ASom    T    G        0      0        2 
  18    chr18_174582     HCab    T    G        0      0        2 
  18    chr18_174582     HPrz    T    G        0      0        2 
  18    chr18_174582     ZBoe    T    G        0      0        2 
  18    chr18_174582     ZGre    T    G        0      0        2 
  18    chr18_174582     ZHar    T    G        1      2        2 
  18    chr18_174582   Sample    T    G        0      0        2 
  18    chr18_180086     AAsi    C    A        0      0        2 
  18    chr18_180086     AKia    C    A        0      0        2 
  18    chr18_180086     AOna    C    A        0      0        2 
  18    chr18_180086     ASom    C    A        0      0        2 
  18    chr18_180086     HCab    C    A        1      2        2 
  18    chr18_180086     HPrz    C    A        1      2        2 
  18    chr18_180086     ZBoe    C    A        0      0        2 
  18    chr18_180086     ZGre    C    A        0      0        2 
  18    chr18_180086     ZHar    C    A        0      0        2 
  18    chr18_180086   Sample    C    A        0      0        2 
  18    chr18_182990     AAsi    T    C        0      0        2 
  18    chr18_182990     AKia    T    C        0      0        2 
  18    chr18_182990     AOna    T    C        0      0        2 
  18    chr18_182990     ASom    T    C        0      0        2 
  18    chr18_182990     HCab    T    C      0.5      1        2 
  18    chr18_182990     HPrz    T    C      0.5      1        2 
  18    chr18_182990     ZBoe    T    C        0      0        2 
  18    chr18_182990     ZGre    T    C        0      0        2 
  18    chr18_182990     ZHar    T    C        0      0        2 
  18    chr18_182990   Sample    T    C        0      0        2 
  18    chr18_183003     AAsi    A    C        0      0        2 
  18    chr18_183003     AKia    A    C        0      0        2 
  18    chr18_183003     AOna    A    C        0      0        2 
  18    chr18_183003     ASom    A    C        0      0        2 
  18    chr18_183003     HCab    A    C        1      2        2 
  18    chr18_183003     HPrz    A    C        1      2        2 
  18    chr18_183003     ZBoe    A    C        0      0        2 
  18    chr18_183003     ZGre    A    C        0      0        2 
  18    chr18_183003     ZHar    A    C        0      0        2 
  18    chr18_183003   Sample    A    C        0      0        2 
  18    chr18_184305     AAsi    C    T        0      0        2 
  18    chr18_184305     AKia    C    T        0      0        2 
  18    chr18_184305     AOna    C    T        0      0        2 
  18    chr18_184305     ASom    C    T        0      0        2 
  18    chr18_184305     HCab    C    T        1      2        2 
  18    chr18_184305     HPrz    C    T        1      2        2 
  18    chr18_184305     ZBoe    C    T        0      0        2 
  18    chr18_184305     ZGre    C    T        0      0        2 
  18    chr18_184305     ZHar    C    T        0      0        2 
  18    chr18_184305   Sample    C    T        0      0        2 
  18    chr18_187730     AAsi    G    A        0      0        2 
  18    chr18_187730     AKia    G    A        0      0        2 
  18    chr18_187730     AOna    G    A        0      0        2 
  18    chr18_187730     ASom    G    A        0      0        2 
  18    chr18_187730     HCab    G    A        1      2        2 
  18    chr18_187730     HPrz    G    A        1      2        2 
  18    chr18_187730     ZBoe    G    A        0      0        2 
  18    chr18_187730     ZGre    G    A        0      0        2 
  18    chr18_187730     ZHar    G    A        0      0        2 
  18    chr18_187730   Sample    G    A        0      0        2 
  18    chr18_188358     AAsi    A    G        0      0        2 
  18    chr18_188358     AKia    A    G        0      0        2 
  18    chr18_188358     AOna    A    G        0      0        2 
  18    chr18_188358     ASom    A    G        0      0        2 
  18    chr18_188358     HCab    A    G        0      0        2 
  18    chr18_188358     HPrz    A    G      0.5      1        2 
  18    chr18_188358     ZBoe    A    G        0      0        2 
  18    chr18_188358     ZGre    A    G        0      0        2 
  18    chr18_188358     ZHar    A    G        0      0        2 
  18    chr18_188358   Sample    A    G        0      0        2 
  18    chr18_197808     AAsi    C    T        1      2        2 
  18    chr18_197808     AKia    C    T        1      2        2 
  18    chr18_197808     AOna    C    T        1      2        2 
  18    chr18_197808     ASom    C    T        1      2        2 
  18    chr18_197808     HCab    C    T        0      0        2 
  18    chr18_197808     HPrz    C    T        0      0        2 
  18    chr18_197808     ZBoe    C    T        0      0        2 
  18    chr18_197808     ZGre    C    T        0      0        2 
  18    chr18_197808     ZHar    C    T        0      0        2 
  18    chr18_197808   Sample    C    T        1      2        2 
  18    chr18_206054     AAsi    A    G        0      0        2 
  18    chr18_206054     AKia    A    G        0      0        2 
  18    chr18_206054     AOna    A    G        0      0        2 
  18    chr18_206054     ASom    A    G        0      0        2 
  18    chr18_206054     HCab    A    G        0      0        2 
  18    chr18_206054     HPrz    A    G        0      0        2 
  18    chr18_206054     ZBoe    A    G        0      0        2 
  18    chr18_206054     ZGre    A    G        0      0        2 
  18    chr18_206054     ZHar    A    G      0.5      1        2 
  18    chr18_206054   Sample    A    G        0      0        2 
  18    chr18_216459     AAsi    A    C        0      0        2 
  18    chr18_216459     AKia    A    C        0      0        2 
  18    chr18_216459     AOna    A    C        0      0        2 
  18    chr18_216459     ASom    A    C        0      0        2 
  18    chr18_216459     HCab    A    C        0      0        2 
  18    chr18_216459     HPrz    A    C      0.5      1        2 
  18    chr18_216459     ZBoe    A    C        0      0        2 
  18    chr18_216459     ZGre    A    C        0      0        2 
  18    chr18_216459     ZHar    A    C        0      0        2 
  18    chr18_216459   Sample    A    C        0      0        2 
  18    chr18_236268     AAsi    C    A        0      0        2 
  18    chr18_236268     AKia    C    A        0      0        2 
  18    chr18_236268     AOna    C    A        0      0        2 
  18    chr18_236268     ASom    C    A        0      0        2 
  18    chr18_236268     HCab    C    A        0      0        2 
  18    chr18_236268     HPrz    C    A        0      0        2 
  18    chr18_236268     ZBoe    C    A        0      0        2 
  18    chr18_236268     ZGre    C    A        0      0        2 
  18    chr18_236268     ZHar    C    A      0.5      1        2 
  18    chr18_236268   Sample    C    A        0      0        2 
  18    chr18_237142     AAsi    G    A        0      0        2 
  18    chr18_237142     AKia    G    A        0      0        2 
  18    chr18_237142     AOna    G    A        0      0        2 
  18    chr18_237142     ASom    G    A        0      0        2 
  18    chr18_237142     HCab    G    A        0      0        2 
  18    chr18_237142     HPrz    G    A      0.5      1        2 
  18    chr18_237142     ZBoe    G    A        0      0        2 
  18    chr18_237142     ZGre    G    A        0      0        2 
  18    chr18_237142     ZHar    G    A        0      0        2 
  18    chr18_237142   Sample    G    A        0      0        2 
  18    chr18_241424     AAsi    C    G        0      0        2 
  18    chr18_241424     AKia    C    G        0      0        2 
  18    chr18_241424     AOna    C    G        0      0        2 
  18    chr18_241424     ASom    C    G        0      0        2 
  18    chr18_241424     HCab    C    G      0.5      1        2 
  18    chr18_241424     HPrz    C    G      0.5      1        2 
  18    chr18_241424     ZBoe    C    G        0      0        2 
  18    chr18_241424     ZGre    C    G        0      0        2 
  18    chr18_241424     ZHar    C    G        0      0        2 
  18    chr18_241424   Sample    C    G        0      0        2 
  18    chr18_243478     AAsi    C    A        0      0        2 
  18    chr18_243478     AKia    C    A        0      0        2 
  18    chr18_243478     AOna    C    A        0      0        2 
  18    chr18_243478     ASom    C    A        0      0        2 
  18    chr18_243478     HCab    C    A        0      0        2 
  18    chr18_243478     HPrz    C    A        0      0        2 
  18    chr18_243478     ZBoe    C    A      0.5      1        2 
  18    chr18_243478     ZGre    C    A        0      0        2 
  18    chr18_243478     ZHar    C    A        0      0        2 
  18    chr18_243478   Sample    C    A        0      0        2 
  18    chr18_244022     AAsi    C    G        0      0        2 
  18    chr18_244022     AKia    C    G        0      0        2 
  18    chr18_244022     AOna    C    G        0      0        2 
  18    chr18_244022     ASom    C    G        0      0        2 
  18    chr18_244022     HCab    C    G        0      0        2 
  18    chr18_244022     HPrz    C    G        0      0        2 
  18    chr18_244022     ZBoe    C    G      0.5      1        2 
  18    chr18_244022     ZGre    C    G        0      0        2 
  18    chr18_244022     ZHar    C    G        0      0        2 
  18    chr18_244022   Sample    C    G        0      0        2 
  18    chr18_244726     AAsi    T    C        0      0        2 
  18    chr18_244726     AKia    T    C        0      0        2 
  18    chr18_244726     AOna    T    C        0      0        2 
  18    chr18_244726     ASom    T    C        0      0        2 
  18    chr18_244726     HCab    T    C        0      0        2 
  18    chr18_244726     HPrz    T    C      0.5      1        2 
  18    chr18_244726     ZBoe    T    C        0      0        2 
  18    chr18_244726     ZGre    T    C        0      0        2 
  18    chr18_244726     ZHar    T    C        0      0        2 
  18    chr18_244726   Sample    T    C        0      0        2 
  18    chr18_262590     AAsi    A    G        0      0        2 
  18    chr18_262590     AKia    A    G        0      0        2 
  18    chr18_262590     AOna    A    G        0      0        2 
  18    chr18_262590     ASom    A    G        0      0        2 
  18    chr18_262590     HCab    A    G        1      2        2 
  18    chr18_262590     HPrz    A    G        1      2        2 
  18    chr18_262590     ZBoe    A    G        0      0        2 
  18    chr18_262590     ZGre    A    G        0      0        2 
  18    chr18_262590     ZHar    A    G        0      0        2 
  18    chr18_262590   Sample    A    G        0      0        2 
  18    chr18_262931     AAsi    T    G        0      0        2 
  18    chr18_262931     AKia    T    G        1      2        2 
  18    chr18_262931     AOna    T    G        0      0        2 
  18    chr18_262931     ASom    T    G        0      0        2 
  18    chr18_262931     HCab    T    G        0      0        2 
  18    chr18_262931     HPrz    T    G        0      0        2 
  18    chr18_262931     ZBoe    T    G        0      0        2 
  18    chr18_262931     ZGre    T    G        0      0        2 
  18    chr18_262931     ZHar    T    G        0      0        2 
  18    chr18_262931   Sample    T    G        0      0        2 
  18    chr18_263826     AAsi    T    A        0      0        2 
  18    chr18_263826     AKia    T    A        0      0        2 
  18    chr18_263826     AOna    T    A        0      0        2 
  18    chr18_263826     ASom    T    A        0      0        2 
  18    chr18_263826     HCab    T    A        0      0        2 
  18    chr18_263826     HPrz    T    A      0.5      1        2 
  18    chr18_263826     ZBoe    T    A        0      0        2 
  18    chr18_263826     ZGre    T    A        0      0        2 
  18    chr18_263826     ZHar    T    A        0      0        2 
  18    chr18_263826   Sample    T    A        0      0        2 
  18    chr18_266199     AAsi    T    G        0      0        2 
  18    chr18_266199     AKia    T    G        0      0        2 
  18    chr18_266199     AOna    T    G        0      0        2 
  18    chr18_266199     ASom    T    G        0      0        2 
  18    chr18_266199     HCab    T    G        1      2        2 
  18    chr18_266199     HPrz    T    G        1      2        2 
  18    chr18_266199     ZBoe    T    G        0      0        2 
  18    chr18_266199     ZGre    T    G        0      0        2 
  18    chr18_266199     ZHar    T    G        0      0        2 
  18    chr18_266199   Sample    T    G        0      0        2 
  18    chr18_276211     AAsi    T    C        0      0        2 
  18    chr18_276211     AKia    T    C        0      0        2 
  18    chr18_276211     AOna    T    C        0      0        2 
  18    chr18_276211     ASom    T    C        0      0        2 
  18    chr18_276211     HCab    T    C        1      2        2 
  18    chr18_276211     HPrz    T    C        1      2        2 
  18    chr18_276211     ZBoe    T    C        0      0        2 
  18    chr18_276211     ZGre    T    C        0      0        2 
  18    chr18_276211     ZHar    T    C        0      0        2 
  18    chr18_276211   Sample    T    C        0      0        2 
  18    chr18_299019     AAsi    C    A        0      0        2 
  18    chr18_299019     AKia    C    A        0      0        2 
  18    chr18_299019     AOna    C    A        0      0        2 
  18    chr18_299019     ASom    C    A        0      0        2 
  18    chr18_299019     HCab    C    A        1      2        2 
  18    chr18_299019     HPrz    C    A        1      2        2 
  18    chr18_299019     ZBoe    C    A        0      0        2 
  18    chr18_299019     ZGre    C    A        0      0        2 
  18    chr18_299019     ZHar    C    A        0      0        2 
  18    chr18_299019   Sample    C    A        0      0        2 
  18    chr18_310136     AAsi    G    C        0      0        2 
  18    chr18_310136     AKia    G    C        0      0        2 
  18    chr18_310136     AOna    G    C        0      0        2 
  18    chr18_310136     ASom    G    C        0      0        2 
  18    chr18_310136     HCab    G    C        0      0        2 
  18    chr18_310136     HPrz    G    C        0      0        2 
  18    chr18_310136     ZBoe    G    C        1      2        2 
  18    chr18_310136     ZGre    G    C        0      0        2 
  18    chr18_310136     ZHar    G    C        0      0        2 
  18    chr18_310136   Sample    G    C        0      0        2 
  18    chr18_323780     AAsi    C    T        0      0        2 
  18    chr18_323780     AKia    C    T        0      0        2 
  18    chr18_323780     AOna    C    T        0      0        2 
  18    chr18_323780     ASom    C    T        0      0        2 
  18    chr18_323780     HCab    C    T        0      0        2 
  18    chr18_323780     HPrz    C    T        1      2        2 
  18    chr18_323780     ZBoe    C    T        0      0        2 
  18    chr18_323780     ZGre    C    T        0      0        2 
  18    chr18_323780     ZHar    C    T        0      0        2 
  18    chr18_323780   Sample    C    T        0      0        2 
  18    chr18_325499     AAsi    C    T        0      0        2 
  18    chr18_325499     AKia    C    T        0      0        2 
  18    chr18_325499     AOna    C    T        0      0        2 
  18    chr18_325499     ASom    C    T        0      0        2 
  18    chr18_325499     HCab    C    T        0      0        2 
  18    chr18_325499     HPrz    C    T        1      2        2 
  18    chr18_325499     ZBoe    C    T        0      0        2 
  18    chr18_325499     ZGre    C    T        0      0        2 
  18    chr18_325499     ZHar    C    T        0      0        2 
  18    chr18_325499   Sample    C    T        0      0        2 
  18    chr18_336067     AAsi    C    G        0      0        2 
  18    chr18_336067     AKia    C    G        0      0        2 
  18    chr18_336067     AOna    C    G        0      0        2 
  18    chr18_336067     ASom    C    G        0      0        2 
  18    chr18_336067     HCab    C    G        0      0        2 
  18    chr18_336067     HPrz    C    G        0      0        2 
  18    chr18_336067     ZBoe    C    G        1      2        2 
  18    chr18_336067     ZGre    C    G        0      0        2 
  18    chr18_336067     ZHar    C    G        0      0        2 
  18    chr18_336067   Sample    C    G        0      0        2 
  18    chr18_348091     AAsi    G    C        0      0        2 
  18    chr18_348091     AKia    G    C        0      0        2 
  18    chr18_348091     AOna    G    C        0      0        2 
  18    chr18_348091     ASom    G    C        0      0        2 
  18    chr18_348091     HCab    G    C        1      2        2 
  18    chr18_348091     HPrz    G    C        1      2        2 
  18    chr18_348091     ZBoe    G    C        0      0        2 
  18    chr18_348091     ZGre    G    C        0      0        2 
  18    chr18_348091     ZHar    G    C        0      0        2 
  18    chr18_348091   Sample    G    C        0      0        2 
  18    chr18_349068     AAsi    A    G        0      0        2 
  18    chr18_349068     AKia    A    G        0      0        2 
  18    chr18_349068     AOna    A    G        0      0        2 
  18    chr18_349068     ASom    A    G        0      0        2 
  18    chr18_349068     HCab    A    G        0      0        2 
  18    chr18_349068     HPrz    A    G        1      2        2 
  18    chr18_349068     ZBoe    A    G        0      0        2 
  18    chr18_349068     ZGre    A    G        0      0        2 
  18    chr18_349068     ZHar    A    G        0      0        2 
  18    chr18_349068   Sample    A    G        0      0        2 
  18    chr18_350139     AAsi    G    A        0      0        2 
  18    chr18_350139     AKia    G    A        0      0        2 
  18    chr18_350139     AOna    G    A        0      0        2 
  18    chr18_350139     ASom    G    A        0      0        2 
  18    chr18_350139     HCab    G    A      0.5      1        2 
  18    chr18_350139     HPrz    G    A        1      2        2 
  18    chr18_350139     ZBoe    G    A        0      0        2 
  18    chr18_350139     ZGre    G    A        0      0        2 
  18    chr18_350139     ZHar    G    A        0      0        2 
  18    chr18_350139   Sample    G    A        0      0        2 
  18    chr18_354321     AAsi    T    C        0      0        2 
  18    chr18_354321     AKia    T    C        0      0        2 
  18    chr18_354321     AOna    T    C        0      0        2 
  18    chr18_354321     ASom    T    C        0      0        2 
  18    chr18_354321     HCab    T    C        0      0        2 
  18    chr18_354321     HPrz    T    C        0      0        2 
  18    chr18_354321     ZBoe    T    C        0      0        2 
  18    chr18_354321     ZGre    T    C        1      2        2 
  18    chr18_354321     ZHar    T    C        0      0        2 
  18    chr18_354321   Sample    T    C        0      0        2 
  18    chr18_354429     AAsi    T    C        0      0        2 
  18    chr18_354429     AKia    T    C        0      0        2 
  18    chr18_354429     AOna    T    C        0      0        2 
  18    chr18_354429     ASom    T    C        0      0        2 
  18    chr18_354429     HCab    T    C        0      0        2 
  18    chr18_354429     HPrz    T    C      0.5      1        2 
  18    chr18_354429     ZBoe    T    C        0      0        2 
  18    chr18_354429     ZGre    T    C        0      0        2 
  18    chr18_354429     ZHar    T    C        0      0        2 
  18    chr18_354429   Sample    T    C        0      0        2 
  18    chr18_355369     AAsi    T    C        0      0        2 
  18    chr18_355369     AKia    T    C        0      0        2 
  18    chr18_355369     AOna    T    C        0      0        2 
  18    chr18_355369     ASom    T    C        0      0        2 
  18    chr18_355369     HCab    T    C        0      0        2 
  18    chr18_355369     HPrz    T    C        0      0        2 
  18    chr18_355369     ZBoe    T    C      0.5      1        2 
  18    chr18_355369     ZGre    T    C        0      0        2 
  18    chr18_355369     ZHar    T    C        0      0        2 
  18    chr18_355369   Sample    T    C        0      0        2 
  18    chr18_355908     AAsi    G    T        0      0        2 
  18    chr18_355908     AKia    G    T        0      0        2 
  18    chr18_355908     AOna    G    T        0      0        2 
  18    chr18_355908     ASom    G    T        0      0        2 
  18    chr18_355908     HCab    G    T        0      0        2 
  18    chr18_355908     HPrz    G    T        0      0        2 
  18    chr18_355908     ZBoe    G    T      0.5      1        2 
  18    chr18_355908     ZGre    G    T        0      0        2 
  18    chr18_355908     ZHar    G    T        0      0        2 
  18    chr18_355908   Sample    G    T        0      0        2 
  18    chr18_362667     AAsi    A    G        0      0        2 
  18    chr18_362667     AKia    A    G        0      0        2 
  18    chr18_362667     AOna    A    G        0      0        2 
  18    chr18_362667     ASom    A    G        0      0        2 
  18    chr18_362667     HCab    A    G        0      0        2 
  18    chr18_362667     HPrz    A    G        0      0        2 
  18    chr18_362667     ZBoe    A    G        1      2        2 
  18    chr18_362667     ZGre    A    G        0      0        2 
  18    chr18_362667     ZHar    A    G        0      0        2 
  18    chr18_362667   Sample    A    G        0      0        2 
  18    chr18_367683     AAsi    C    T        0      0        2 
  18    chr18_367683     AKia    C    T        0      0        2 
  18    chr18_367683     AOna    C    T        0      0        2 
  18    chr18_367683     ASom    C    T        0      0        2 
  18    chr18_367683     HCab    C    T        0      0        2 
  18    chr18_367683     HPrz    C    T      0.5      1        2 
  18    chr18_367683     ZBoe    C    T        0      0        2 
  18    chr18_367683     ZGre    C    T        0      0        2 
  18    chr18_367683     ZHar    C    T        0      0        2 
  18    chr18_367683   Sample    C    T        0      0        2 
  18    chr18_368020     AAsi    A    T        0      0        2 
  18    chr18_368020     AKia    A    T        0      0        2 
  18    chr18_368020     AOna    A    T        0      0        2 
  18    chr18_368020     ASom    A    T        0      0        2 
  18    chr18_368020     HCab    A    T        0      0        2 
  18    chr18_368020     HPrz    A    T        0      0        2 
  18    chr18_368020     ZBoe    A    T        1      2        2 
  18    chr18_368020     ZGre    A    T        0      0        2 
  18    chr18_368020     ZHar    A    T        0      0        2 
  18    chr18_368020   Sample    A    T        0      0        2 
  18    chr18_372216     AAsi    G    A        0      0        2 
  18    chr18_372216     AKia    G    A        0      0        2 
  18    chr18_372216     AOna    G    A        0      0        2 
  18    chr18_372216     ASom    G    A        0      0        2 
  18    chr18_372216     HCab    G    A        1      2        2 
  18    chr18_372216     HPrz    G    A        1      2        2 
  18    chr18_372216     ZBoe    G    A        0      0        2 
  18    chr18_372216     ZGre    G    A        0      0        2 
  18    chr18_372216     ZHar    G    A        0      0        2 
  18    chr18_372216   Sample    G    A        0      0        2 
  18    chr18_373000     AAsi    G    A        0      0        2 
  18    chr18_373000     AKia    G    A        0      0        2 
  18    chr18_373000     AOna    G    A        0      0        2 
  18    chr18_373000     ASom    G    A        0      0        2 
  18    chr18_373000     HCab    G    A        1      2        2 
  18    chr18_373000     HPrz    G    A        1      2        2 
  18    chr18_373000     ZBoe    G    A        0      0        2 
  18    chr18_373000     ZGre    G    A        0      0        2 
  18    chr18_373000     ZHar    G    A        0      0        2 
  18    chr18_373000   Sample    G    A        0      0        2 
  18    chr18_373464     AAsi    A    C        0      0        2 
  18    chr18_373464     AKia    A    C        0      0        2 
  18    chr18_373464     AOna    A    C        0      0        2 
  18    chr18_373464     ASom    A    C        1      2        2 
  18    chr18_373464     HCab    A    C        0      0        2 
  18    chr18_373464     HPrz    A    C        0      0        2 
  18    chr18_373464     ZBoe    A    C        0      0        2 
  18    chr18_373464     ZGre    A    C        0      0        2 
  18    chr18_373464     ZHar    A    C        0      0        2 
  18    chr18_373464   Sample    A    C        0      0        2 
  18    chr18_374776     AAsi    A    C        0      0        2 
  18    chr18_374776     AKia    A    C        0      0        2 
  18    chr18_374776     AOna    A    C        0      0        2 
  18    chr18_374776     ASom    A    C        1      2        2 
  18    chr18_374776     HCab    A    C        0      0        2 
  18    chr18_374776     HPrz    A    C        0      0        2 
  18    chr18_374776     ZBoe    A    C        0      0        2 
  18    chr18_374776     ZGre    A    C        0      0        2 
  18    chr18_374776     ZHar    A    C        0      0        2 
  18    chr18_374776   Sample    A    C        0      0        2 
  18    chr18_383965     AAsi    G    A        0      0        2 
  18    chr18_383965     AKia    G    A        0      0        2 
  18    chr18_383965     AOna    G    A        0      0        2 
  18    chr18_383965     ASom    G    A        0      0        2 
  18    chr18_383965     HCab    G    A        1      2        2 
  18    chr18_383965     HPrz    G    A        1      2        2 
  18    chr18_383965     ZBoe    G    A        0      0        2 
  18    chr18_383965     ZGre    G    A        0      0        2 
  18    chr18_383965     ZHar    G    A        0      0        2 
  18    chr18_383965   Sample    G    A        0      0        2 
  18    chr18_384171     AAsi    T    G        0      0        2 
  18    chr18_384171     AKia    T    G        0      0        2 
  18    chr18_384171     AOna    T    G        0      0        2 
  18    chr18_384171     ASom    T    G        0      0        2 
  18    chr18_384171     HCab    T    G        1      2        2 
  18    chr18_384171     HPrz    T    G        1      2        2 
  18    chr18_384171     ZBoe    T    G        0      0        2 
  18    chr18_384171     ZGre    T    G        0      0        2 
  18    chr18_384171     ZHar    T    G        0      0        2 
  18    chr18_384171   Sample    T    G        0      0        2 
  18    chr18_396647     AAsi    C    G        0      0        2 
  18    chr18_396647     AKia    C    G        0      0        2 
  18    chr18_396647     AOna    C    G        0      0        2 
  18    chr18_396647     ASom    C    G        0      0        2 
  18    chr18_396647     HCab    C    G        1      2        2 
  18    chr18_396647     HPrz    C    G        1      2        2 
  18    chr18_396647     ZBoe    C    G        0      0        2 
  18    chr18_396647     ZGre    C    G        0      0        2 
  18    chr18_396647     ZHar    C    G        0      0        2 
  18    chr18_396647   Sample    C    G        0      0        2 
  18    chr18_399000     AAsi    A    G        0      0        2 
  18    chr18_399000     AKia    A    G        0      0        2 
  18    chr18_399000     AOna    A    G        0      0        2 
  18    chr18_399000     ASom    A    G        0      0        2 
  18    chr18_399000     HCab    A    G        0      0        2 
  18    chr18_399000     HPrz    A    G      0.5      1        2 
  18    chr18_399000     ZBoe    A    G        0      0        2 
  18    chr18_399000     ZGre    A    G        0      0        2 
  18    chr18_399000     ZHar    A    G        0      0        2 
  18    chr18_399000   Sample    A    G        0      0        2 
  18    chr18_406329     AAsi    A    G        0      0        2 
  18    chr18_406329     AKia    A    G        0      0        2 
  18    chr18_406329     AOna    A    G        0      0        2 
  18    chr18_406329     ASom    A    G        0      0        2 
  18    chr18_406329     HCab    A    G        1      2        2 
  18    chr18_406329     HPrz    A    G        1      2        2 
  18    chr18_406329     ZBoe    A    G        0      0        2 
  18    chr18_406329     ZGre    A    G        0      0        2 
  18    chr18_406329     ZHar    A    G        0      0        2 
  18    chr18_406329   Sample    A    G        0      0        2 
  18    chr18_413639     AAsi    C    A        0      0        2 
  18    chr18_413639     AKia    C    A        0      0        2 
  18    chr18_413639     AOna    C    A        0      0        2 
  18    chr18_413639     ASom    C    A        0      0        2 
  18    chr18_413639     HCab    C    A        1      2        2 
  18    chr18_413639     HPrz    C    A        1      2        2 
  18    chr18_413639     ZBoe    C    A        0      0        2 
  18    chr18_413639     ZGre    C    A        0      0        2 
  18    chr18_413639     ZHar    C    A        0      0        2 
  18    chr18_413639   Sample    C    A        0      0        2 
  18    chr18_417367     AAsi    A    G        0      0        2 
  18    chr18_417367     AKia    A    G        0      0        2 
  18    chr18_417367     AOna    A    G        0      0        2 
  18    chr18_417367     ASom    A    G        0      0        2 
  18    chr18_417367     HCab    A    G        0      0        2 
  18    chr18_417367     HPrz    A    G      0.5      1        2 
  18    chr18_417367     ZBoe    A    G        0      0        2 
  18    chr18_417367     ZGre    A    G        0      0        2 
  18    chr18_417367     ZHar    A    G        0      0        2 
  18    chr18_417367   Sample    A    G        0      0        2 
  18    chr18_431117     AAsi    C    T        0      0        2 
  18    chr18_431117     AKia    C    T        0      0        2 
  18    chr18_431117     AOna    C    T        0      0        2 
  18    chr18_431117     ASom    C    T        0      0        2 
  18    chr18_431117     HCab    C    T        1      2        2 
  18    chr18_431117     HPrz    C    T        1      2        2 
  18    chr18_431117     ZBoe    C    T        0      0        2 
  18    chr18_431117     ZGre    C    T        0      0        2 
  18    chr18_431117     ZHar    C    T        0      0        2 
  18    chr18_431117   Sample    C    T        0      0        2 
  18    chr18_435110     AAsi    A    G        0      0        2 
  18    chr18_435110     AKia    A    G        0      0        2 
  18    chr18_435110     AOna    A    G        0      0        2 
  18    chr18_435110     ASom    A    G        0      0        2 
  18    chr18_435110     HCab    A    G        1      2        2 
  18    chr18_435110     HPrz    A    G        1      2        2 
  18    chr18_435110     ZBoe    A    G        0      0        2 
  18    chr18_435110     ZGre    A    G        0      0        2 
  18    chr18_435110     ZHar    A    G        0      0        2 
  18    chr18_435110   Sample    A    G        0      0        2 
  18    chr18_446087     AAsi    T    A        0      0        2 
  18    chr18_446087     AKia    T    A        0      0        2 
  18    chr18_446087     AOna    T    A        0      0        2 
  18    chr18_446087     ASom    T    A        0      0        2 
  18    chr18_446087     HCab    T    A        0      0        2 
  18    chr18_446087     HPrz    T    A      0.5      1        2 
  18    chr18_446087     ZBoe    T    A        0      0        2 
  18    chr18_446087     ZGre    T    A        0      0        2 
  18    chr18_446087     ZHar    T    A        0      0        2 
  18    chr18_446087   Sample    T    A        0      0        2 
  18    chr18_447484     AAsi    A    G        0      0        2 
  18    chr18_447484     AKia    A    G        0      0        2 
  18    chr18_447484     AOna    A    G        0      0        2 
  18    chr18_447484     ASom    A    G        0      0        2 
  18    chr18_447484     HCab    A    G        1      2        2 
  18    chr18_447484     HPrz    A    G        1      2        2 
  18    chr18_447484     ZBoe    A    G        0      0        2 
  18    chr18_447484     ZGre    A    G        0      0        2 
  18    chr18_447484     ZHar    A    G        0      0        2 
  18    chr18_447484   Sample    A    G        1      2        2 
  18    chr18_448743     AAsi    G    T        0      0        2 
  18    chr18_448743     AKia    G    T        0      0        2 
  18    chr18_448743     AOna    G    T        0      0        2 
  18    chr18_448743     ASom    G    T        0      0        2 
  18    chr18_448743     HCab    G    T        1      2        2 
  18    chr18_448743     HPrz    G    T        1      2        2 
  18    chr18_448743     ZBoe    G    T        0      0        2 
  18    chr18_448743     ZGre    G    T        0      0        2 
  18    chr18_448743     ZHar    G    T        0      0        2 
  18    chr18_448743   Sample    G    T        0      0        2 
  18    chr18_454030     AAsi    A    G        1      2        2 
  18    chr18_454030     AKia    A    G        0      0        2 
  18    chr18_454030     AOna    A    G        0      0        2 
  18    chr18_454030     ASom    A    G        1      2        2 
  18    chr18_454030     HCab    A    G        0      0        2 
  18    chr18_454030     HPrz    A    G        0      0        2 
  18    chr18_454030     ZBoe    A    G        0      0        2 
  18    chr18_454030     ZGre    A    G        0      0        2 
  18    chr18_454030     ZHar    A    G        0      0        2 
  18    chr18_454030   Sample    A    G        1      2        2 
  18    chr18_458958     AAsi    A    C        0      0        2 
  18    chr18_458958     AKia    A    C        1      2        2 
  18    chr18_458958     AOna    A    C        1      2        2 
  18    chr18_458958     ASom    A    C        0      0        2 
  18    chr18_458958     HCab    A    C        0      0        2 
  18    chr18_458958     HPrz    A    C        0      0        2 
  18    chr18_458958     ZBoe    A    C        0      0        2 
  18    chr18_458958     ZGre    A    C        0      0        2 
  18    chr18_458958     ZHar    A    C        0      0        2 
  18    chr18_458958   Sample    A    C        0      0        2 
  18    chr18_462898     AAsi    T    G        0      0        2 
  18    chr18_462898     AKia    T    G        1      2        2 
  18    chr18_462898     AOna    T    G        0      0        2 
  18    chr18_462898     ASom    T    G        0      0        2 
  18    chr18_462898     HCab    T    G        0      0        2 
  18    chr18_462898     HPrz    T    G        0      0        2 
  18    chr18_462898     ZBoe    T    G        0      0        2 
  18    chr18_462898     ZGre    T    G        0      0        2 
  18    chr18_462898     ZHar    T    G        0      0        2 
  18    chr18_462898   Sample    T    G        0      0        2 
  18    chr18_465286     AAsi    T    C        0      0        2 
  18    chr18_465286     AKia    T    C        0      0        2 
  18    chr18_465286     AOna    T    C        0      0        2 
  18    chr18_465286     ASom    T    C        0      0        2 
  18    chr18_465286     HCab    T    C        1      2        2 
  18    chr18_465286     HPrz    T    C        1      2        2 
  18    chr18_465286     ZBoe    T    C        0      0        2 
  18    chr18_465286     ZGre    T    C        0      0        2 
  18    chr18_465286     ZHar    T    C        0      0        2 
  18    chr18_465286   Sample    T    C        0      0        2 
  18    chr18_472434     AAsi    T    C        0      0        2 
  18    chr18_472434     AKia    T    C        0      0        2 
  18    chr18_472434     AOna    T    C        0      0        2 
  18    chr18_472434     ASom    T    C        0      0        2 
  18    chr18_472434     HCab    T    C        0      0        2 
  18    chr18_472434     HPrz    T    C        0      0        2 
  18    chr18_472434     ZBoe    T    C      0.5      1        2 
  18    chr18_472434     ZGre    T    C        0      0        2 
  18    chr18_472434     ZHar    T    C        0      0        2 
  18    chr18_472434   Sample    T    C        0      0        2 
  18    chr18_473397     AAsi    G    A        0      0        2 
  18    chr18_473397     AKia    G    A        0      0        2 
  18    chr18_473397     AOna    G    A        0      0        2 
  18    chr18_473397     ASom    G    A        0      0        2 
  18    chr18_473397     HCab    G    A        1      2        2 
  18    chr18_473397     HPrz    G    A        1      2        2 
  18    chr18_473397     ZBoe    G    A        0      0        2 
  18    chr18_473397     ZGre    G    A        0      0        2 
  18    chr18_473397     ZHar    G    A        0      0        2 
  18    chr18_473397   Sample    G    A        0      0        2 
  18    chr18_484830     AAsi    A    G        0      0        2 
  18    chr18_484830     AKia    A    G      0.5      1        2 
  18    chr18_484830     AOna    A    G        0      0        2 
  18    chr18_484830     ASom    A    G        0      0        2 
  18    chr18_484830     HCab    A    G        0      0        2 
  18    chr18_484830     HPrz    A    G        0      0        2 
  18    chr18_484830     ZBoe    A    G        0      0        2 
  18    chr18_484830     ZGre    A    G        0      0        2 
  18    chr18_484830     ZHar    A    G        0      0        2 
  18    chr18_484830   Sample    A    G        0      0        2 
  18    chr18_489877     AAsi    A    G        0      0        2 
  18    chr18_489877     AKia    A    G        0      0        2 
  18    chr18_489877     AOna    A    G        0      0        2 
  18    chr18_489877     ASom    A    G        0      0        2 
  18    chr18_489877     HCab    A    G        1      2        2 
  18    chr18_489877     HPrz    A    G        1      2        2 
  18    chr18_489877     ZBoe    A    G        0      0        2 
  18    chr18_489877     ZGre    A    G        0      0        2 
  18    chr18_489877     ZHar    A    G        0      0        2 
  18    chr18_489877   Sample    A    G        0      0        2 
  18    chr18_492298     AAsi    C    T        1      2        2 
  18    chr18_492298     AKia    C    T        0      0        2 
  18    chr18_492298     AOna    C    T        0      0        2 
  18    chr18_492298     ASom    C    T        0      0        2 
  18    chr18_492298     HCab    C    T        0      0        2 
  18    chr18_492298     HPrz    C    T        0      0        2 
  18    chr18_492298     ZBoe    C    T        0      0        2 
  18    chr18_492298     ZGre    C    T        0      0        2 
  18    chr18_492298     ZHar    C    T        0      0        2 
  18    chr18_492298   Sample    C    T        1      2        2 
  18    chr18_494799     AAsi    G    A        0      0        2 
  18    chr18_494799     AKia    G    A        0      0        2 
  18    chr18_494799     AOna    G    A        0      0        2 
  18    chr18_494799     ASom    G    A        0      0        2 
  18    chr18_494799     HCab    G    A      0.5      1        2 
  18    chr18_494799     HPrz    G    A      0.5      1        2 
  18    chr18_494799     ZBoe    G    A        0      0        2 
  18    chr18_494799     ZGre    G    A        0      0        2 
  18    chr18_494799     ZHar    G    A        0      0        2 
  18    chr18_494799   Sample    G    A        0      0        2 
  18    chr18_502868     AAsi    C    T        0      0        2 
  18    chr18_502868     AKia    C    T        0      0        2 
  18    chr18_502868     AOna    C    T        0      0        2 
  18    chr18_502868     ASom    C    T        0      0        2 
  18    chr18_502868     HCab    C    T        1      2        2 
  18    chr18_502868     HPrz    C    T        1      2        2 
  18    chr18_502868     ZBoe    C    T        0      0        2 
  18    chr18_502868     ZGre    C    T        0      0        2 
  18    chr18_502868     ZHar    C    T        0      0        2 
  18    chr18_502868   Sample    C    T        0      0        2 
  18    chr18_505769     AAsi    A    C        0      0        2 
  18    chr18_505769     AKia    A    C        0      0        2 
  18    chr18_505769     AOna    A    C        0      0        2 
  18    chr18_505769     ASom    A    C        0      0        2 
  18    chr18_505769     HCab    A    C      0.5      1        2 
  18    chr18_505769     HPrz    A    C        1      2        2 
  18    chr18_505769     ZBoe    A    C        0      0        2 
  18    chr18_505769     ZGre    A    C        0      0        2 
  18    chr18_505769     ZHar    A    C        0      0        2 
  18    chr18_505769   Sample    A    C        0      0        2 
  18    chr18_506082     AAsi    C    G        0      0        2 
  18    chr18_506082     AKia    C    G        0      0        2 
  18    chr18_506082     AOna    C    G        0      0        2 
  18    chr18_506082     ASom    C    G        0      0        2 
  18    chr18_506082     HCab    C    G        1      2        2 
  18    chr18_506082     HPrz    C    G        1      2        2 
  18    chr18_506082     ZBoe    C    G        0      0        2 
  18    chr18_506082     ZGre    C    G        0      0        2 
  18    chr18_506082     ZHar    C    G        0      0        2 
  18    chr18_506082   Sample    C    G        0      0        2 
  18    chr18_512385     AAsi    C    T        0      0        2 
  18    chr18_512385     AKia    C    T        0      0        2 
  18    chr18_512385     AOna    C    T        0      0        2 
  18    chr18_512385     ASom    C    T        0      0        2 
  18    chr18_512385     HCab    C    T        1      2        2 
  18    chr18_512385     HPrz    C    T        1      2        2 
  18    chr18_512385     ZBoe    C    T        0      0        2 
  18    chr18_512385     ZGre    C    T        0      0        2 
  18    chr18_512385     ZHar    C    T        0      0        2 
  18    chr18_512385   Sample    C    T        0      0        2 
  18    chr18_512728     AAsi    T    C        1      2        2 
  18    chr18_512728     AKia    T    C        1      2        2 
  18    chr18_512728     AOna    T    C        1      2        2 
  18    chr18_512728     ASom    T    C        1      2        2 
  18    chr18_512728     HCab    T    C        0      0        2 
  18    chr18_512728     HPrz    T    C        0      0        2 
  18    chr18_512728     ZBoe    T    C        0      0        2 
  18    chr18_512728     ZGre    T    C        0      0        2 
  18    chr18_512728     ZHar    T    C        0      0        2 
  18    chr18_512728   Sample    T    C        1      2        2 
  18    chr18_513142     AAsi    A    G        1      2        2 
  18    chr18_513142     AKia    A    G        1      2        2 
  18    chr18_513142     AOna    A    G        1      2        2 
  18    chr18_513142     ASom    A    G        1      2        2 
  18    chr18_513142     HCab    A    G        0      0        2 
  18    chr18_513142     HPrz    A    G        0      0        2 
  18    chr18_513142     ZBoe    A    G        0      0        2 
  18    chr18_513142     ZGre    A    G        0      0        2 
  18    chr18_513142     ZHar    A    G        0      0        2 
  18    chr18_513142   Sample    A    G        1      2        2 
  18    chr18_519114     AAsi    G    A        0      0        2 
  18    chr18_519114     AKia    G    A        1      2        2 
  18    chr18_519114     AOna    G    A        0      0        2 
  18    chr18_519114     ASom    G    A        0      0        2 
  18    chr18_519114     HCab    G    A        0      0        2 
  18    chr18_519114     HPrz    G    A        0      0        2 
  18    chr18_519114     ZBoe    G    A        0      0        2 
  18    chr18_519114     ZGre    G    A        0      0        2 
  18    chr18_519114     ZHar    G    A        0      0        2 
  18    chr18_519114   Sample    G    A        0      0        2 
  18    chr18_529326     AAsi    G    T        0      0        2 
  18    chr18_529326     AKia    G    T        0      0        2 
  18    chr18_529326     AOna    G    T        1      2        2 
  18    chr18_529326     ASom    G    T        0      0        2 
  18    chr18_529326     HCab    G    T        0      0        2 
  18    chr18_529326     HPrz    G    T        0      0        2 
  18    chr18_529326     ZBoe    G    T        0      0        2 
  18    chr18_529326     ZGre    G    T        0      0        2 
  18    chr18_529326     ZHar    G    T        0      0        2 
  18    chr18_529326   Sample    G    T        0      0        2 
  18    chr18_534648     AAsi    G    A        0      0        2 
  18    chr18_534648     AKia    G    A        0      0        2 
  18    chr18_534648     AOna    G    A        0      0        2 
  18    chr18_534648     ASom    G    A        0      0        2 
  18    chr18_534648     HCab    G    A        1      2        2 
  18    chr18_534648     HPrz    G    A        1      2        2 
  18    chr18_534648     ZBoe    G    A        0      0        2 
  18    chr18_534648     ZGre    G    A        0      0        2 
  18    chr18_534648     ZHar    G    A        0      0        2 
  18    chr18_534648   Sample    G    A        0      0        2 
  18    chr18_534888     AAsi    G    A        0      0        2 
  18    chr18_534888     AKia    G    A        0      0        2 
  18    chr18_534888     AOna    G    A        0      0        2 
  18    chr18_534888     ASom    G    A        0      0        2 
  18    chr18_534888     HCab    G    A        1      2        2 
  18    chr18_534888     HPrz    G    A        1      2        2 
  18    chr18_534888     ZBoe    G    A        0      0        2 
  18    chr18_534888     ZGre    G    A        0      0        2 
  18    chr18_534888     ZHar    G    A        0      0        2 
  18    chr18_534888   Sample    G    A        0      0        2 
  18    chr18_536204     AAsi    A    G        0      0        2 
  18    chr18_536204     AKia    A    G        0      0        2 
  18    chr18_536204     AOna    A    G        0      0        2 
  18    chr18_536204     ASom    A    G        0      0        2 
  18    chr18_536204     HCab    A    G        0      0        2 
  18    chr18_536204     HPrz    A    G        0      0        2 
  18    chr18_536204     ZBoe    A    G        0      0        2 
  18    chr18_536204     ZGre    A    G        0      0        2 
  18    chr18_536204     ZHar    A    G      0.5      1        2 
  18    chr18_536204   Sample    A    G        0      0        2 
  18    chr18_539625     AAsi    C    T        0      0        2 
  18    chr18_539625     AKia    C    T        0      0        2 
  18    chr18_539625     AOna    C    T        0      0        2 
  18    chr18_539625     ASom    C    T        0      0        2 
  18    chr18_539625     HCab    C    T        1      2        2 
  18    chr18_539625     HPrz    C    T        1      2        2 
  18    chr18_539625     ZBoe    C    T        0      0        2 
  18    chr18_539625     ZGre    C    T        0      0        2 
  18    chr18_539625     ZHar    C    T        0      0        2 
  18    chr18_539625   Sample    C    T        0      0        2 
  18    chr18_541927     AAsi    T    C        0      0        2 
  18    chr18_541927     AKia    T    C        0      0        2 
  18    chr18_541927     AOna    T    C        0      0        2 
  18    chr18_541927     ASom    T    C        0      0        2 
  18    chr18_541927     HCab    T    C        0      0        2 
  18    chr18_541927     HPrz    T    C        0      0        2 
  18    chr18_541927     ZBoe    T    C        0      0        2 
  18    chr18_541927     ZGre    T    C        0      0        2 
  18    chr18_541927     ZHar    T    C        1      2        2 
  18    chr18_541927   Sample    T    C        0      0        2 
  18    chr18_546755     AAsi    A    G        0      0        2 
  18    chr18_546755     AKia    A    G        0      0        2 
  18    chr18_546755     AOna    A    G        0      0        2 
  18    chr18_546755     ASom    A    G        0      0        2 
  18    chr18_546755     HCab    A    G        0      0        2 
  18    chr18_546755     HPrz    A    G        0      0        2 
  18    chr18_546755     ZBoe    A    G        0      0        2 
  18    chr18_546755     ZGre    A    G        0      0        2 
  18    chr18_546755     ZHar    A    G        1      2        2 
  18    chr18_546755   Sample    A    G        0      0        2 
  18    chr18_551791     AAsi    G    C        0      0        2 
  18    chr18_551791     AKia    G    C        0      0        2 
  18    chr18_551791     AOna    G    C        0      0        2 
  18    chr18_551791     ASom    G    C        1      2        2 
  18    chr18_551791     HCab    G    C        0      0        2 
  18    chr18_551791     HPrz    G    C        0      0        2 
  18    chr18_551791     ZBoe    G    C        0      0        2 
  18    chr18_551791     ZGre    G    C        0      0        2 
  18    chr18_551791     ZHar    G    C        0      0        2 
  18    chr18_551791   Sample    G    C        0      0        2 
  18    chr18_552186     AAsi    G    C        0      0        2 
  18    chr18_552186     AKia    G    C        0      0        2 
  18    chr18_552186     AOna    G    C        0      0        2 
  18    chr18_552186     ASom    G    C        0      0        2 
  18    chr18_552186     HCab    G    C        1      2        2 
  18    chr18_552186     HPrz    G    C        1      2        2 
  18    chr18_552186     ZBoe    G    C        0      0        2 
  18    chr18_552186     ZGre    G    C        0      0        2 
  18    chr18_552186     ZHar    G    C        0      0        2 
  18    chr18_552186   Sample    G    C        0      0        2 
  18    chr18_560655     AAsi    G    A        0      0        2 
  18    chr18_560655     AKia    G    A        0      0        2 
  18    chr18_560655     AOna    G    A        0      0        2 
  18    chr18_560655     ASom    G    A        0      0        2 
  18    chr18_560655     HCab    G    A        1      2        2 
  18    chr18_560655     HPrz    G    A        1      2        2 
  18    chr18_560655     ZBoe    G    A        0      0        2 
  18    chr18_560655     ZGre    G    A        0      0        2 
  18    chr18_560655     ZHar    G    A        0      0        2 
  18    chr18_560655   Sample    G    A        0      0        2 
  18    chr18_564200     AAsi    G    A        0      0        2 
  18    chr18_564200     AKia    G    A        0      0        2 
  18    chr18_564200     AOna    G    A        0      0        2 
  18    chr18_564200     ASom    G    A        0      0        2 
  18    chr18_564200     HCab    G    A        0      0        2 
  18    chr18_564200     HPrz    G    A        0      0        2 
  18    chr18_564200     ZBoe    G    A        0      0        2 
  18    chr18_564200     ZGre    G    A        1      2        2 
  18    chr18_564200     ZHar    G    A        0      0        2 
  18    chr18_564200   Sample    G    A        0      0        2 
  18    chr18_574341     AAsi    G    T        0      0        2 
  18    chr18_574341     AKia    G    T        0      0        2 
  18    chr18_574341     AOna    G    T        0      0        2 
  18    chr18_574341     ASom    G    T        0      0        2 
  18    chr18_574341     HCab    G    T        0      0        2 
  18    chr18_574341     HPrz    G    T        0      0        2 
  18    chr18_574341     ZBoe    G    T      0.5      1        2 
  18    chr18_574341     ZGre    G    T        0      0        2 
  18    chr18_574341     ZHar    G    T        0      0        2 
  18    chr18_574341   Sample    G    T        0      0        2 
  18    chr18_585337     AAsi    A    G        0      0        2 
  18    chr18_585337     AKia    A    G        0      0        2 
  18    chr18_585337     AOna    A    G        0      0        2 
  18    chr18_585337     ASom    A    G        0      0        2 
  18    chr18_585337     HCab    A    G        0      0        2 
  18    chr18_585337     HPrz    A    G        0      0        2 
  18    chr18_585337     ZBoe    A    G        0      0        2 
  18    chr18_585337     ZGre    A    G        1      2        2 
  18    chr18_585337     ZHar    A    G        0      0        2 
  18    chr18_585337   Sample    A    G        0      0        2 
  18    chr18_589492     AAsi    T    C        1      2        2 
  18    chr18_589492     AKia    T    C        1      2        2 
  18    chr18_589492     AOna    T    C        1      2        2 
  18    chr18_589492     ASom    T    C        1      2        2 
  18    chr18_589492     HCab    T    C        0      0        2 
  18    chr18_589492     HPrz    T    C        0      0        2 
  18    chr18_589492     ZBoe    T    C        0      0        2 
  18    chr18_589492     ZGre    T    C        0      0        2 
  18    chr18_589492     ZHar    T    C        0      0        2 
  18    chr18_589492   Sample    T    C        1      2        2 
  18    chr18_589609     AAsi    T    C        0      0        2 
  18    chr18_589609     AKia    T    C        0      0        2 
  18    chr18_589609     AOna    T    C        0      0        2 
  18    chr18_589609     ASom    T    C        0      0        2 
  18    chr18_589609     HCab    T    C        1      2        2 
  18    chr18_589609     HPrz    T    C      0.5      1        2 
  18    chr18_589609     ZBoe    T    C        0      0        2 
  18    chr18_589609     ZGre    T    C        0      0        2 
  18    chr18_589609     ZHar    T    C        0      0        2 
  18    chr18_589609   Sample    T    C        0      0        2 
  18    chr18_590123     AAsi    A    C        0      0        2 
  18    chr18_590123     AKia    A    C        0      0        2 
  18    chr18_590123     AOna    A    C        0      0        2 
  18    chr18_590123     ASom    A    C        0      0        2 
  18    chr18_590123     HCab    A    C        0      0        2 
  18    chr18_590123     HPrz    A    C        0      0        2 
  18    chr18_590123     ZBoe    A    C      0.5      1        2 
  18    chr18_590123     ZGre    A    C        0      0        2 
  18    chr18_590123     ZHar    A    C        0      0        2 
  18    chr18_590123   Sample    A    C        0      0        2 
  18    chr18_597111     AAsi    C    T        0      0        2 
  18    chr18_597111     AKia    C    T        0      0        2 
  18    chr18_597111     AOna    C    T        0      0        2 
  18    chr18_597111     ASom    C    T        0      0        2 
  18    chr18_597111     HCab    C    T        0      0        2 
  18    chr18_597111     HPrz    C    T        0      0        2 
  18    chr18_597111     ZBoe    C    T        0      0        2 
  18    chr18_597111     ZGre    C    T        0      0        2 
  18    chr18_597111     ZHar    C    T        1      2        2 
  18    chr18_597111   Sample    C    T        0      0        2 
  18    chr18_609842     AAsi    T    G        0      0        2 
  18    chr18_609842     AKia    T    G        0      0        2 
  18    chr18_609842     AOna    T    G        1      2        2 
  18    chr18_609842     ASom    T    G        0      0        2 
  18    chr18_609842     HCab    T    G        0      0        2 
  18    chr18_609842     HPrz    T    G        0      0        2 
  18    chr18_609842     ZBoe    T    G        0      0        2 
  18    chr18_609842     ZGre    T    G        0      0        2 
  18    chr18_609842     ZHar    T    G        0      0        2 
  18    chr18_609842   Sample    T    G        0      0        2 
  18    chr18_610265     AAsi    G    T        0      0        2 
  18    chr18_610265     AKia    G    T        1      2        2 
  18    chr18_610265     AOna    G    T        0      0        2 
  18    chr18_610265     ASom    G    T        0      0        2 
  18    chr18_610265     HCab    G    T        0      0        2 
  18    chr18_610265     HPrz    G    T        0      0        2 
  18    chr18_610265     ZBoe    G    T        0      0        2 
  18    chr18_610265     ZGre    G    T        0      0        2 
  18    chr18_610265     ZHar    G    T        0      0        2 
  18    chr18_610265   Sample    G    T        0      0        2 
  18    chr18_612580     AAsi    G    A        0      0        2 
  18    chr18_612580     AKia    G    A        0      0        2 
  18    chr18_612580     AOna    G    A        0      0        2 
  18    chr18_612580     ASom    G    A        0      0        2 
  18    chr18_612580     HCab    G    A        1      2        2 
  18    chr18_612580     HPrz    G    A        1      2        2 
  18    chr18_612580     ZBoe    G    A        0      0        2 
  18    chr18_612580     ZGre    G    A        0      0        2 
  18    chr18_612580     ZHar    G    A        0      0        2 
  18    chr18_612580   Sample    G    A        0      0        2 
  18    chr18_613428     AAsi    A    T        0      0        2 
  18    chr18_613428     AKia    A    T        0      0        2 
  18    chr18_613428     AOna    A    T        0      0        2 
  18    chr18_613428     ASom    A    T        0      0        2 
  18    chr18_613428     HCab    A    T        1      2        2 
  18    chr18_613428     HPrz    A    T        1      2        2 
  18    chr18_613428     ZBoe    A    T        0      0        2 
  18    chr18_613428     ZGre    A    T        0      0        2 
  18    chr18_613428     ZHar    A    T        0      0        2 
  18    chr18_613428   Sample    A    T        0      0        2 
  18    chr18_615727     AAsi    A    G        0      0        2 
  18    chr18_615727     AKia    A    G        0      0        2 
  18    chr18_615727     AOna    A    G        0      0        2 
  18    chr18_615727     ASom    A    G        0      0        2 
  18    chr18_615727     HCab    A    G        0      0        2 
  18    chr18_615727     HPrz    A    G        0      0        2 
  18    chr18_615727     ZBoe    A    G      0.5      1        2 
  18    chr18_615727     ZGre    A    G        0      0        2 
  18    chr18_615727     ZHar    A    G        0      0        2 
  18    chr18_615727   Sample    A    G        0      0        2 
  18    chr18_620554     AAsi    A    G        0      0        2 
  18    chr18_620554     AKia    A    G        0      0        2 
  18    chr18_620554     AOna    A    G        1      2        2 
  18    chr18_620554     ASom    A    G        0      0        2 
  18    chr18_620554     HCab    A    G        0      0        2 
  18    chr18_620554     HPrz    A    G        0      0        2 
  18    chr18_620554     ZBoe    A    G        0      0        2 
  18    chr18_620554     ZGre    A    G        0      0        2 
  18    chr18_620554     ZHar    A    G        0      0        2 
  18    chr18_620554   Sample    A    G        0      0        2 
  18    chr18_646068     AAsi    A    G        0      0        2 
  18    chr18_646068     AKia    A    G        0      0        2 
  18    chr18_646068     AOna    A    G        0      0        2 
  18    chr18_646068     ASom    A    G        0      0        2 
  18    chr18_646068     HCab    A    G        1      2        2 
  18    chr18_646068     HPrz    A    G        1      2        2 
  18    chr18_646068     ZBoe    A    G        0      0        2 
  18    chr18_646068     ZGre    A    G        0      0        2 
  18    chr18_646068     ZHar    A    G        0      0        2 
  18    chr18_646068   Sample    A    G        0      0        2 
  18    chr18_661699     AAsi    C    A        0      0        2 
  18    chr18_661699     AKia    C    A        0      0        2 
  18    chr18_661699     AOna    C    A        0      0        2 
  18    chr18_661699     ASom    C    A        0      0        2 
  18    chr18_661699     HCab    C    A        1      2        2 
  18    chr18_661699     HPrz    C    A        1      2        2 
  18    chr18_661699     ZBoe    C    A        0      0        2 
  18    chr18_661699     ZGre    C    A        0      0        2 
  18    chr18_661699     ZHar    C    A        0      0        2 
  18    chr18_661699   Sample    C    A        0      0        2 
  18    chr18_668125     AAsi    A    G        0      0        2 
  18    chr18_668125     AKia    A    G        0      0        2 
  18    chr18_668125     AOna    A    G        0      0        2 
  18    chr18_668125     ASom    A    G        0      0        2 
  18    chr18_668125     HCab    A    G        1      2        2 
  18    chr18_668125     HPrz    A    G        1      2        2 
  18    chr18_668125     ZBoe    A    G        0      0        2 
  18    chr18_668125     ZGre    A    G        0      0        2 
  18    chr18_668125     ZHar    A    G        0      0        2 
  18    chr18_668125   Sample    A    G        0      0        2 
  18    chr18_670652     AAsi    A    G        0      0        2 
  18    chr18_670652     AKia    A    G        0      0        2 
  18    chr18_670652     AOna    A    G        1      2        2 
  18    chr18_670652     ASom    A    G        0      0        2 
  18    chr18_670652     HCab    A    G        0      0        2 
  18    chr18_670652     HPrz    A    G        0      0        2 
  18    chr18_670652     ZBoe    A    G        0      0        2 
  18    chr18_670652     ZGre    A    G        0      0        2 
  18    chr18_670652     ZHar    A    G      0.5      1        2 
  18    chr18_670652   Sample    A    G        0      0        2 
  18    chr18_678179     AAsi    A    G        0      0        2 
  18    chr18_678179     AKia    A    G        0      0        2 
  18    chr18_678179     AOna    A    G        0      0        2 
  18    chr18_678179     ASom    A    G        0      0        2 
  18    chr18_678179     HCab    A    G        0      0        2 
  18    chr18_678179     HPrz    A    G        0      0        2 
  18    chr18_678179     ZBoe    A    G        0      0        2 
  18    chr18_678179     ZGre    A    G        1      2        2 
  18    chr18_678179     ZHar    A    G        0      0        2 
  18    chr18_678179   Sample    A    G        0      0        2 
  18    chr18_687059     AAsi    T    C        0      0        2 
  18    chr18_687059     AKia    T    C        0      0        2 
  18    chr18_687059     AOna    T    C        0      0        2 
  18    chr18_687059     ASom    T    C        0      0        2 
  18    chr18_687059     HCab    T    C        0      0        2 
  18    chr18_687059     HPrz    T    C        0      0        2 
  18    chr18_687059     ZBoe    T    C        0      0        2 
  18    chr18_687059     ZGre    T    C        0      0        2 
  18    chr18_687059     ZHar    T    C        1      2        2 
  18    chr18_687059   Sample    T    C        0      0        2 
  18    chr18_687977     AAsi    C    T        0      0        2 
  18    chr18_687977     AKia    C    T        0      0        2 
  18    chr18_687977     AOna    C    T        0      0        2 
  18    chr18_687977     ASom    C    T        0      0        2 
  18    chr18_687977     HCab    C    T      0.5      1        2 
  18    chr18_687977     HPrz    C    T        1      2        2 
  18    chr18_687977     ZBoe    C    T        0      0        2 
  18    chr18_687977     ZGre    C    T        0      0        2 
  18    chr18_687977     ZHar    C    T        0      0        2 
  18    chr18_687977   Sample    C    T        0      0        2 
  18    chr18_693570     AAsi    C    G        0      0        2 
  18    chr18_693570     AKia    C    G        0      0        2 
  18    chr18_693570     AOna    C    G        1      2        2 
  18    chr18_693570     ASom    C    G        0      0        2 
  18    chr18_693570     HCab    C    G        0      0        2 
  18    chr18_693570     HPrz    C    G        0      0        2 
  18    chr18_693570     ZBoe    C    G        0      0        2 
  18    chr18_693570     ZGre    C    G        0      0        2 
  18    chr18_693570     ZHar    C    G        0      0        2 
  18    chr18_693570   Sample    C    G        0      0        2 
  18    chr18_695954     AAsi    T    C        0      0        2 
  18    chr18_695954     AKia    T    C        0      0        2 
  18    chr18_695954     AOna    T    C        0      0        2 
  18    chr18_695954     ASom    T    C        0      0        2 
  18    chr18_695954     HCab    T    C      0.5      1        2 
  18    chr18_695954     HPrz    T    C        0      0        2 
  18    chr18_695954     ZBoe    T    C        0      0        2 
  18    chr18_695954     ZGre    T    C        0      0        2 
  18    chr18_695954     ZHar    T    C        0      0        2 
  18    chr18_695954   Sample    T    C        0      0        2 
  18    chr18_697462     AAsi    G    A      0.5      1        2 
  18    chr18_697462     AKia    G    A        0      0        2 
  18    chr18_697462     AOna    G    A        0      0        2 
  18    chr18_697462     ASom    G    A        0      0        2 
  18    chr18_697462     HCab    G    A        0      0        2 
  18    chr18_697462     HPrz    G    A        0      0        2 
  18    chr18_697462     ZBoe    G    A        0      0        2 
  18    chr18_697462     ZGre    G    A        0      0        2 
  18    chr18_697462     ZHar    G    A        0      0        2 
  18    chr18_697462   Sample    G    A        0      0        2 
  18    chr18_699111     AAsi    G    A        0      0        2 
  18    chr18_699111     AKia    G    A        0      0        2 
  18    chr18_699111     AOna    G    A        0      0        2 
  18    chr18_699111     ASom    G    A        0      0        2 
  18    chr18_699111     HCab    G    A        0      0        2 
  18    chr18_699111     HPrz    G    A      0.5      1        2 
  18    chr18_699111     ZBoe    G    A        0      0        2 
  18    chr18_699111     ZGre    G    A        0      0        2 
  18    chr18_699111     ZHar    G    A        0      0        2 
  18    chr18_699111   Sample    G    A        0      0        2 
  18    chr18_703775     AAsi    G    A        0      0        2 
  18    chr18_703775     AKia    G    A        0      0        2 
  18    chr18_703775     AOna    G    A        0      0        2 
  18    chr18_703775     ASom    G    A        0      0        2 
  18    chr18_703775     HCab    G    A        1      2        2 
  18    chr18_703775     HPrz    G    A        1      2        2 
  18    chr18_703775     ZBoe    G    A        0      0        2 
  18    chr18_703775     ZGre    G    A        0      0        2 
  18    chr18_703775     ZHar    G    A        0      0        2 
  18    chr18_703775   Sample    G    A        0      0        2 
  18    chr18_706407     AAsi    G    A        0      0        2 
  18    chr18_706407     AKia    G    A        0      0        2 
  18    chr18_706407     AOna    G    A        0      0        2 
  18    chr18_706407     ASom    G    A        0      0        2 
  18    chr18_706407     HCab    G    A        0      0        2 
  18    chr18_706407     HPrz    G    A        0      0        2 
  18    chr18_706407     ZBoe    G    A        0      0        2 
  18    chr18_706407     ZGre    G    A        1      2        2 
  18    chr18_706407     ZHar    G    A        0      0        2 
  18    chr18_706407   Sample    G    A        0      0        2 
  18    chr18_728198     AAsi    A    G        1      2        2 
  18    chr18_728198     AKia    A    G        0      0        2 
  18    chr18_728198     AOna    A    G        0      0        2 
  18    chr18_728198     ASom    A    G        1      2        2 
  18    chr18_728198     HCab    A    G        0      0        2 
  18    chr18_728198     HPrz    A    G        0      0        2 
  18    chr18_728198     ZBoe    A    G        0      0        2 
  18    chr18_728198     ZGre    A    G        0      0        2 
  18    chr18_728198     ZHar    A    G        1      2        2 
  18    chr18_728198   Sample    A    G        1      2        2 
  18    chr18_745233     AAsi    T    A        0      0        2 
  18    chr18_745233     AKia    T    A        0      0        2 
  18    chr18_745233     AOna    T    A        0      0        2 
  18    chr18_745233     ASom    T    A        0      0        2 
  18    chr18_745233     HCab    T    A      0.5      1        2 
  18    chr18_745233     HPrz    T    A        0      0        2 
  18    chr18_745233     ZBoe    T    A        0      0        2 
  18    chr18_745233     ZGre    T    A        0      0        2 
  18    chr18_745233     ZHar    T    A        0      0        2 
  18    chr18_745233   Sample    T    A        0      0        2 
  18    chr18_753407     AAsi    A    G        0      0        2 
  18    chr18_753407     AKia    A    G        0      0        2 
  18    chr18_753407     AOna    A    G        0      0        2 
  18    chr18_753407     ASom    A    G        0      0        2 
  18    chr18_753407     HCab    A    G        0      0        2 
  18    chr18_753407     HPrz    A    G        0      0        2 
  18    chr18_753407     ZBoe    A    G        1      2        2 
  18    chr18_753407     ZGre    A    G        0      0        2 
  18    chr18_753407     ZHar    A    G        1      2        2 
  18    chr18_753407   Sample    A    G        0      0        2 
  18    chr18_761773     AAsi    A    G        0      0        2 
  18    chr18_761773     AKia    A    G        0      0        2 
  18    chr18_761773     AOna    A    G        1      2        2 
  18    chr18_761773     ASom    A    G        0      0        2 
  18    chr18_761773     HCab    A    G        0      0        2 
  18    chr18_761773     HPrz    A    G        0      0        2 
  18    chr18_761773     ZBoe    A    G        0      0        2 
  18    chr18_761773     ZGre    A    G        0      0        2 
  18    chr18_761773     ZHar    A    G        0      0        2 
  18    chr18_761773   Sample    A    G        0      0        2 
  18    chr18_765995     AAsi    C    T        0      0        2 
  18    chr18_765995     AKia    C    T        0      0        2 
  18    chr18_765995     AOna    C    T        0      0        2 
  18    chr18_765995     ASom    C    T        0      0        2 
  18    chr18_765995     HCab    C    T      0.5      1        2 
  18    chr18_765995     HPrz    C    T        0      0        2 
  18    chr18_765995     ZBoe    C    T        0      0        2 
  18    chr18_765995     ZGre    C    T        0      0        2 
  18    chr18_765995     ZHar    C    T        0      0        2 
  18    chr18_765995   Sample    C    T        0      0        2 
  18    chr18_766290     AAsi    T    C        0      0        2 
  18    chr18_766290     AKia    T    C        0      0        2 
  18    chr18_766290     AOna    T    C        0      0        2 
  18    chr18_766290     ASom    T    C        0      0        2 
  18    chr18_766290     HCab    T    C        1      2        2 
  18    chr18_766290     HPrz    T    C        1      2        2 
  18    chr18_766290     ZBoe    T    C        0      0        2 
  18    chr18_766290     ZGre    T    C        0      0        2 
  18    chr18_766290     ZHar    T    C        0      0        2 
  18    chr18_766290   Sample    T    C        0      0        2 
  18    chr18_767275     AAsi    G    A        0      0        2 
  18    chr18_767275     AKia    G    A        0      0        2 
  18    chr18_767275     AOna    G    A        0      0        2 
  18    chr18_767275     ASom    G    A        0      0        2 
  18    chr18_767275     HCab    G    A      0.5      1        2 
  18    chr18_767275     HPrz    G    A        0      0        2 
  18    chr18_767275     ZBoe    G    A        0      0        2 
  18    chr18_767275     ZGre    G    A        0      0        2 
  18    chr18_767275     ZHar    G    A        0      0        2 
  18    chr18_767275   Sample    G    A        0      0        2 
  18    chr18_770108     AAsi    C    A        0      0        2 
  18    chr18_770108     AKia    C    A        0      0        2 
  18    chr18_770108     AOna    C    A        0      0        2 
  18    chr18_770108     ASom    C    A        0      0        2 
  18    chr18_770108     HCab    C    A      0.5      1        2 
  18    chr18_770108     HPrz    C    A        0      0        2 
  18    chr18_770108     ZBoe    C    A        0      0        2 
  18    chr18_770108     ZGre    C    A        0      0        2 
  18    chr18_770108     ZHar    C    A        0      0        2 
  18    chr18_770108   Sample    C    A        0      0        2 
  18    chr18_773899     AAsi    T    C        0      0        2 
  18    chr18_773899     AKia    T    C        0      0        2 
  18    chr18_773899     AOna    T    C        0      0        2 
  18    chr18_773899     ASom    T    C        0      0        2 
  18    chr18_773899     HCab    T    C        0      0        2 
  18    chr18_773899     HPrz    T    C        0      0        2 
  18    chr18_773899     ZBoe    T    C        0      0        2 
  18    chr18_773899     ZGre    T    C        1      2        2 
  18    chr18_773899     ZHar    T    C        0      0        2 
  18    chr18_773899   Sample    T    C        0      0        2 
  18    chr18_774141     AAsi    T    C        0      0        2 
  18    chr18_774141     AKia    T    C        1      2        2 
  18    chr18_774141     AOna    T    C        0      0        2 
  18    chr18_774141     ASom    T    C        0      0        2 
  18    chr18_774141     HCab    T    C        0      0        2 
  18    chr18_774141     HPrz    T    C        0      0        2 
  18    chr18_774141     ZBoe    T    C        0      0        2 
  18    chr18_774141     ZGre    T    C        0      0        2 
  18    chr18_774141     ZHar    T    C        0      0        2 
  18    chr18_774141   Sample    T    C        0      0        2 
  18    chr18_776362     AAsi    G    C        0      0        2 
  18    chr18_776362     AKia    G    C        0      0        2 
  18    chr18_776362     AOna    G    C        0      0        2 
  18    chr18_776362     ASom    G    C        0      0        2 
  18    chr18_776362     HCab    G    C        0      0        2 
  18    chr18_776362     HPrz    G    C        0      0        2 
  18    chr18_776362     ZBoe    G    C        1      2        2 
  18    chr18_776362     ZGre    G    C        0      0        2 
  18    chr18_776362     ZHar    G    C        1      2        2 
  18    chr18_776362   Sample    G    C        0      0        2 
  18    chr18_776447     AAsi    T    G        0      0        2 
  18    chr18_776447     AKia    T    G        0      0        2 
  18    chr18_776447     AOna    T    G        0      0        2 
  18    chr18_776447     ASom    T    G        0      0        2 
  18    chr18_776447     HCab    T    G      0.5      1        2 
  18    chr18_776447     HPrz    T    G        0      0        2 
  18    chr18_776447     ZBoe    T    G        0      0        2 
  18    chr18_776447     ZGre    T    G        0      0        2 
  18    chr18_776447     ZHar    T    G        0      0        2 
  18    chr18_776447   Sample    T    G        0      0        2 
  18    chr18_776939     AAsi    A    G        0      0        2 
  18    chr18_776939     AKia    A    G        0      0        2 
  18    chr18_776939     AOna    A    G        0      0        2 
  18    chr18_776939     ASom    A    G        0      0        2 
  18    chr18_776939     HCab    A    G        0      0        2 
  18    chr18_776939     HPrz    A    G        0      0        2 
  18    chr18_776939     ZBoe    A    G        0      0        2 
  18    chr18_776939     ZGre    A    G        0      0        2 
  18    chr18_776939     ZHar    A    G        1      2        2 
  18    chr18_776939   Sample    A    G        0      0        2 
  18    chr18_779092     AAsi    A    G        0      0        2 
  18    chr18_779092     AKia    A    G        0      0        2 
  18    chr18_779092     AOna    A    G        0      0        2 
  18    chr18_779092     ASom    A    G        0      0        2 
  18    chr18_779092     HCab    A    G        0      0        2 
  18    chr18_779092     HPrz    A    G      0.5      1        2 
  18    chr18_779092     ZBoe    A    G        0      0        2 
  18    chr18_779092     ZGre    A    G        0      0        2 
  18    chr18_779092     ZHar    A    G        0      0        2 
  18    chr18_779092   Sample    A    G        0      0        2 
  18    chr18_779333     AAsi    G    A        0      0        2 
  18    chr18_779333     AKia    G    A        0      0        2 
  18    chr18_779333     AOna    G    A        0      0        2 
  18    chr18_779333     ASom    G    A        0      0        2 
  18    chr18_779333     HCab    G    A        1      2        2 
  18    chr18_779333     HPrz    G    A        1      2        2 
  18    chr18_779333     ZBoe    G    A        0      0        2 
  18    chr18_779333     ZGre    G    A        0      0        2 
  18    chr18_779333     ZHar    G    A        0      0        2 
  18    chr18_779333   Sample    G    A        0      0        2 
  18    chr18_779467     AAsi    T    C        0      0        2 
  18    chr18_779467     AKia    T    C        1      2        2 
  18    chr18_779467     AOna    T    C        1      2        2 
  18    chr18_779467     ASom    T    C        0      0        2 
  18    chr18_779467     HCab    T    C        0      0        2 
  18    chr18_779467     HPrz    T    C        0      0        2 
  18    chr18_779467     ZBoe    T    C        0      0        2 
  18    chr18_779467     ZGre    T    C        0      0        2 
  18    chr18_779467     ZHar    T    C        0      0        2 
  18    chr18_779467   Sample    T    C        0      0        2 
  18    chr18_787875     AAsi    G    C        0      0        2 
  18    chr18_787875     AKia    G    C        0      0        2 
  18    chr18_787875     AOna    G    C        0      0        2 
  18    chr18_787875     ASom    G    C        0      0        2 
  18    chr18_787875     HCab    G    C        0      0        2 
  18    chr18_787875     HPrz    G    C        0      0        2 
  18    chr18_787875     ZBoe    G    C        0      0        2 
  18    chr18_787875     ZGre    G    C        0      0        2 
  18    chr18_787875     ZHar    G    C      0.5      1        2 
  18    chr18_787875   Sample    G    C        0      0        2 
  18    chr18_789248     AAsi    A    G        0      0        2 
  18    chr18_789248     AKia    A    G        1      2        2 
  18    chr18_789248     AOna    A    G        1      2        2 
  18    chr18_789248     ASom    A    G        0      0        2 
  18    chr18_789248     HCab    A    G        0      0        2 
  18    chr18_789248     HPrz    A    G        0      0        2 
  18    chr18_789248     ZBoe    A    G        0      0        2 
  18    chr18_789248     ZGre    A    G        0      0        2 
  18    chr18_789248     ZHar    A    G        0      0        2 
  18    chr18_789248   Sample    A    G        0      0        2 
  18    chr18_790715     AAsi    A    T        0      0        2 
  18    chr18_790715     AKia    A    T        0      0        2 
  18    chr18_790715     AOna    A    T        1      2        2 
  18    chr18_790715     ASom    A    T        0      0        2 
  18    chr18_790715     HCab    A    T        0      0        2 
  18    chr18_790715     HPrz    A    T        0      0        2 
  18    chr18_790715     ZBoe    A    T        0      0        2 
  18    chr18_790715     ZGre    A    T        0      0        2 
  18    chr18_790715     ZHar    A    T        0      0        2 
  18    chr18_790715   Sample    A    T        0      0        2 
  18    chr18_798021     AAsi    T    G        0      0        2 
  18    chr18_798021     AKia    T    G        0      0        2 
  18    chr18_798021     AOna    T    G        0      0        2 
  18    chr18_798021     ASom    T    G        0      0        2 
  18    chr18_798021     HCab    T    G        1      2        2 
  18    chr18_798021     HPrz    T    G        1      2        2 
  18    chr18_798021     ZBoe    T    G        0      0        2 
  18    chr18_798021     ZGre    T    G        0      0        2 
  18    chr18_798021     ZHar    T    G        0      0        2 
  18    chr18_798021   Sample    T    G        0      0        2 
  18    chr18_798669     AAsi    A    G        0      0        2 
  18    chr18_798669     AKia    A    G        0      0        2 
  18    chr18_798669     AOna    A    G        0      0        2 
  18    chr18_798669     ASom    A    G        0      0        2 
  18    chr18_798669     HCab    A    G        0      0        2 
  18    chr18_798669     HPrz    A    G        0      0        2 
  18    chr18_798669     ZBoe    A    G        1      2        2 
  18    chr18_798669     ZGre    A    G        0      0        2 
  18    chr18_798669     ZHar    A    G        0      0        2 
  18    chr18_798669   Sample    A    G        0      0        2 
  18    chr18_800901     AAsi    A    C        0      0        2 
  18    chr18_800901     AKia    A    C        0      0        2 
  18    chr18_800901     AOna    A    C        0      0        2 
  18    chr18_800901     ASom    A    C        0      0        2 
  18    chr18_800901     HCab    A    C        0      0        2 
  18    chr18_800901     HPrz    A    C        0      0        2 
  18    chr18_800901     ZBoe    A    C        0      0        2 
  18    chr18_800901     ZGre    A    C        1      2        2 
  18    chr18_800901     ZHar    A    C        0      0        2 
  18    chr18_800901   Sample    A    C        0      0        2 
  18    chr18_803186     AAsi    G    T        0      0        2 
  18    chr18_803186     AKia    G    T        0      0        2 
  18    chr18_803186     AOna    G    T        0      0        2 
  18    chr18_803186     ASom    G    T        0      0        2 
  18    chr18_803186     HCab    G    T        0      0        2 
  18    chr18_803186     HPrz    G    T        0      0        2 
  18    chr18_803186     ZBoe    G    T        1      2        2 
  18    chr18_803186     ZGre    G    T        0      0        2 
  18    chr18_803186     ZHar    G    T        0      0        2 
  18    chr18_803186   Sample    G    T        0      0        2 
  18    chr18_803880     AAsi    C    T        0      0        2 
  18    chr18_803880     AKia    C    T        0      0        2 
  18    chr18_803880     AOna    C    T        0      0        2 
  18    chr18_803880     ASom    C    T        0      0        2 
  18    chr18_803880     HCab    C    T        1      2        2 
  18    chr18_803880     HPrz    C    T        1      2        2 
  18    chr18_803880     ZBoe    C    T        0      0        2 
  18    chr18_803880     ZGre    C    T        0      0        2 
  18    chr18_803880     ZHar    C    T        0      0        2 
  18    chr18_803880   Sample    C    T        0      0        2 
  18    chr18_805813     AAsi    T    C        0      0        2 
  18    chr18_805813     AKia    T    C        0      0        2 
  18    chr18_805813     AOna    T    C        0      0        2 
  18    chr18_805813     ASom    T    C        0      0        2 
  18    chr18_805813     HCab    T    C        0      0        2 
  18    chr18_805813     HPrz    T    C        0      0        2 
  18    chr18_805813     ZBoe    T    C        1      2        2 
  18    chr18_805813     ZGre    T    C        0      0        2 
  18    chr18_805813     ZHar    T    C        0      0        2 
  18    chr18_805813   Sample    T    C        0      0        2 
  18    chr18_808511     AAsi    C    T        0      0        2 
  18    chr18_808511     AKia    C    T        0      0        2 
  18    chr18_808511     AOna    C    T        1      2        2 
  18    chr18_808511     ASom    C    T        0      0        2 
  18    chr18_808511     HCab    C    T        0      0        2 
  18    chr18_808511     HPrz    C    T        0      0        2 
  18    chr18_808511     ZBoe    C    T        0      0        2 
  18    chr18_808511     ZGre    C    T        0      0        2 
  18    chr18_808511     ZHar    C    T        0      0        2 
  18    chr18_808511   Sample    C    T        0      0        2 
  18    chr18_810384     AAsi    A    G        0      0        2 
  18    chr18_810384     AKia    A    G        0      0        2 
  18    chr18_810384     AOna    A    G        0      0        2 
  18    chr18_810384     ASom    A    G        0      0        2 
  18    chr18_810384     HCab    A    G        0      0        2 
  18    chr18_810384     HPrz    A    G      0.5      1        2 
  18    chr18_810384     ZBoe    A    G      0.5      1        2 
  18    chr18_810384     ZGre    A    G        0      0        2 
  18    chr18_810384     ZHar    A    G        0      0        2 
  18    chr18_810384   Sample    A    G        0      0        2 
  18    chr18_816555     AAsi    C    T        1      2        2 
  18    chr18_816555     AKia    C    T        0      0        2 
  18    chr18_816555     AOna    C    T        0      0        2 
  18    chr18_816555     ASom    C    T        1      2        2 
  18    chr18_816555     HCab    C    T        0      0        2 
  18    chr18_816555     HPrz    C    T        0      0        2 
  18    chr18_816555     ZBoe    C    T        0      0        2 
  18    chr18_816555     ZGre    C    T        0      0        2 
  18    chr18_816555     ZHar    C    T        0      0        2 
  18    chr18_816555   Sample    C    T        1      2        2 
  18    chr18_861002     AAsi    A    G        0      0        2 
  18    chr18_861002     AKia    A    G        0      0        2 
  18    chr18_861002     AOna    A    G        0      0        2 
  18    chr18_861002     ASom    A    G        0      0        2 
  18    chr18_861002     HCab    A    G        0      0        2 
  18    chr18_861002     HPrz    A    G        0      0        2 
  18    chr18_861002     ZBoe    A    G        0      0        2 
  18    chr18_861002     ZGre    A    G        1      2        2 
  18    chr18_861002     ZHar    A    G        0      0        2 
  18    chr18_861002   Sample    A    G        0      0        2 
  18    chr18_866559     AAsi    A    G        0      0        2 
  18    chr18_866559     AKia    A    G        1      2        2 
  18    chr18_866559     AOna    A    G        0      0        2 
  18    chr18_866559     ASom    A    G        0      0        2 
  18    chr18_866559     HCab    A    G        0      0        2 
  18    chr18_866559     HPrz    A    G        0      0        2 
  18    chr18_866559     ZBoe    A    G        0      0        2 
  18    chr18_866559     ZGre    A    G        0      0        2 
  18    chr18_866559     ZHar    A    G        0      0        2 
  18    chr18_866559   Sample    A    G        0      0        2 
  18    chr18_871593     AAsi    G    A        0      0        2 
  18    chr18_871593     AKia    G    A        0      0        2 
  18    chr18_871593     AOna    G    A        0      0        2 
  18    chr18_871593     ASom    G    A        0      0        2 
  18    chr18_871593     HCab    G    A        1      2        2 
  18    chr18_871593     HPrz    G    A        1      2        2 
  18    chr18_871593     ZBoe    G    A        0      0        2 
  18    chr18_871593     ZGre    G    A        0      0        2 
  18    chr18_871593     ZHar    G    A        0      0        2 
  18    chr18_871593   Sample    G    A        0      0        2 
  18    chr18_877352     AAsi    G    T        0      0        2 
  18    chr18_877352     AKia    G    T        1      2        2 
  18    chr18_877352     AOna    G    T        0      0        2 
  18    chr18_877352     ASom    G    T        0      0        2 
  18    chr18_877352     HCab    G    T        0      0        2 
  18    chr18_877352     HPrz    G    T        0      0        2 
  18    chr18_877352     ZBoe    G    T        0      0        2 
  18    chr18_877352     ZGre    G    T        0      0        2 
  18    chr18_877352     ZHar    G    T        0      0        2 
  18    chr18_877352   Sample    G    T        0      0        2 
  18    chr18_881657     AAsi    G    C        1      2        2 
  18    chr18_881657     AKia    G    C        0      0        2 
  18    chr18_881657     AOna    G    C        0      0        2 
  18    chr18_881657     ASom    G    C        1      2        2 
  18    chr18_881657     HCab    G    C        0      0        2 
  18    chr18_881657     HPrz    G    C        0      0        2 
  18    chr18_881657     ZBoe    G    C        0      0        2 
  18    chr18_881657     ZGre    G    C        0      0        2 
  18    chr18_881657     ZHar    G    C        0      0        2 
  18    chr18_881657   Sample    G    C        1      2        2 
  18    chr18_903320     AAsi    G    T        0      0        2 
  18    chr18_903320     AKia    G    T        0      0        2 
  18    chr18_903320     AOna    G    T        0      0        2 
  18    chr18_903320     ASom    G    T        0      0        2 
  18    chr18_903320     HCab    G    T        0      0        2 
  18    chr18_903320     HPrz    G    T      0.5      1        2 
  18    chr18_903320     ZBoe    G    T        0      0        2 
  18    chr18_903320     ZGre    G    T        0      0        2 
  18    chr18_903320     ZHar    G    T        0      0        2 
  18    chr18_903320   Sample    G    T        0      0        2 
  18    chr18_907133     AAsi    G    T        0      0        2 
  18    chr18_907133     AKia    G    T        0      0        2 
  18    chr18_907133     AOna    G    T        0      0        2 
  18    chr18_907133     ASom    G    T        0      0        2 
  18    chr18_907133     HCab    G    T        0      0        2 
  18    chr18_907133     HPrz    G    T        0      0        2 
  18    chr18_907133     ZBoe    G    T        0      0        2 
  18    chr18_907133     ZGre    G    T        0      0        2 
  18    chr18_907133     ZHar    G    T        1      2        2 
  18    chr18_907133   Sample    G    T        0      0        2 
  18    chr18_910245     AAsi    T    C        0      0        2 
  18    chr18_910245     AKia    T    C        0      0        2 
  18    chr18_910245     AOna    T    C        1      2        2 
  18    chr18_910245     ASom    T    C        0      0        2 
  18    chr18_910245     HCab    T    C        0      0        2 
  18    chr18_910245     HPrz    T    C        0      0        2 
  18    chr18_910245     ZBoe    T    C        0      0        2 
  18    chr18_910245     ZGre    T    C        0      0        2 
  18    chr18_910245     ZHar    T    C        0      0        2 
  18    chr18_910245   Sample    T    C        0      0        2 
  18    chr18_910687     AAsi    T    C        0      0        2 
  18    chr18_910687     AKia    T    C        0      0        2 
  18    chr18_910687     AOna    T    C        0      0        2 
  18    chr18_910687     ASom    T    C        0      0        2 
  18    chr18_910687     HCab    T    C        1      2        2 
  18    chr18_910687     HPrz    T    C        1      2        2 
  18    chr18_910687     ZBoe    T    C        0      0        2 
  18    chr18_910687     ZGre    T    C        0      0        2 
  18    chr18_910687     ZHar    T    C        0      0        2 
  18    chr18_910687   Sample    T    C        0      0        2 
  18    chr18_917761     AAsi    A    G        0      0        2 
  18    chr18_917761     AKia    A    G        0      0        2 
  18    chr18_917761     AOna    A    G        0      0        2 
  18    chr18_917761     ASom    A    G        0      0        2 
  18    chr18_917761     HCab    A    G        0      0        2 
  18    chr18_917761     HPrz    A    G        0      0        2 
  18    chr18_917761     ZBoe    A    G        1      2        2 
  18    chr18_917761     ZGre    A    G        0      0        2 
  18    chr18_917761     ZHar    A    G        0      0        2 
  18    chr18_917761   Sample    A    G        0      0        2 
  18    chr18_920959     AAsi    T    C        0      0        2 
  18    chr18_920959     AKia    T    C        0      0        2 
  18    chr18_920959     AOna    T    C        0      0        2 
  18    chr18_920959     ASom    T    C        0      0        2 
  18    chr18_920959     HCab    T    C        0      0        2 
  18    chr18_920959     HPrz    T    C        0      0        2 
  18    chr18_920959     ZBoe    T    C        0      0        2 
  18    chr18_920959     ZGre    T    C        0      0        2 
  18    chr18_920959     ZHar    T    C        1      2        2 
  18    chr18_920959   Sample    T    C        0      0        2 
  18    chr18_922505     AAsi    A    G        0      0        2 
  18    chr18_922505     AKia    A    G        0      0        2 
  18    chr18_922505     AOna    A    G        0      0        2 
  18    chr18_922505     ASom    A    G        0      0        2 
  18    chr18_922505     HCab    A    G        1      2        2 
  18    chr18_922505     HPrz    A    G      0.5      1        2 
  18    chr18_922505     ZBoe    A    G        0      0        2 
  18    chr18_922505     ZGre    A    G        0      0        2 
  18    chr18_922505     ZHar    A    G        0      0        2 
  18    chr18_922505   Sample    A    G        0      0        2 
  18    chr18_924862     AAsi    A    G        0      0        2 
  18    chr18_924862     AKia    A    G        0      0        2 
  18    chr18_924862     AOna    A    G        0      0        2 
  18    chr18_924862     ASom    A    G        0      0        2 
  18    chr18_924862     HCab    A    G      0.5      1        2 
  18    chr18_924862     HPrz    A    G        0      0        2 
  18    chr18_924862     ZBoe    A    G        0      0        2 
  18    chr18_924862     ZGre    A    G        0      0        2 
  18    chr18_924862     ZHar    A    G        0      0        2 
  18    chr18_924862   Sample    A    G        0      0        2 
  18    chr18_936372     AAsi    T    C        0      0        2 
  18    chr18_936372     AKia    T    C        0      0        2 
  18    chr18_936372     AOna    T    C        0      0        2 
  18    chr18_936372     ASom    T    C        0      0        2 
  18    chr18_936372     HCab    T    C        1      2        2 
  18    chr18_936372     HPrz    T    C        1      2        2 
  18    chr18_936372     ZBoe    T    C        0      0        2 
  18    chr18_936372     ZGre    T    C        0      0        2 
  18    chr18_936372     ZHar    T    C        0      0        2 
  18    chr18_936372   Sample    T    C        0      0        2 
  18    chr18_940996     AAsi    C    G        0      0        2 
  18    chr18_940996     AKia    C    G        0      0        2 
  18    chr18_940996     AOna    C    G        0      0        2 
  18    chr18_940996     ASom    C    G        0      0        2 
  18    chr18_940996     HCab    C    G        0      0        2 
  18    chr18_940996     HPrz    C    G        0      0        2 
  18    chr18_940996     ZBoe    C    G        0      0        2 
  18    chr18_940996     ZGre    C    G        1      2        2 
  18    chr18_940996     ZHar    C    G        0      0        2 
  18    chr18_940996   Sample    C    G        0      0        2 
  18    chr18_960505     AAsi    T    C        0      0        2 
  18    chr18_960505     AKia    T    C        1      2        2 
  18    chr18_960505     AOna    T    C        0      0        2 
  18    chr18_960505     ASom    T    C        0      0        2 
  18    chr18_960505     HCab    T    C        0      0        2 
  18    chr18_960505     HPrz    T    C        0      0        2 
  18    chr18_960505     ZBoe    T    C        0      0        2 
  18    chr18_960505     ZGre    T    C        0      0        2 
  18    chr18_960505     ZHar    T    C        0      0        2 
  18    chr18_960505   Sample    T    C        0      0        2 
  18    chr18_961670     AAsi    A    G        0      0        2 
  18    chr18_961670     AKia    A    G        0      0        2 
  18    chr18_961670     AOna    A    G        0      0        2 
  18    chr18_961670     ASom    A    G        0      0        2 
  18    chr18_961670     HCab    A    G      0.5      1        2 
  18    chr18_961670     HPrz    A    G        1      2        2 
  18    chr18_961670     ZBoe    A    G        0      0        2 
  18    chr18_961670     ZGre    A    G        0      0        2 
  18    chr18_961670     ZHar    A    G        0      0        2 
  18    chr18_961670   Sample    A    G        0      0        2 
  18    chr18_963100     AAsi    G    T        0      0        2 
  18    chr18_963100     AKia    G    T        0      0        2 
  18    chr18_963100     AOna    G    T        0      0        2 
  18    chr18_963100     ASom    G    T        0      0        2 
  18    chr18_963100     HCab    G    T        0      0        2 
  18    chr18_963100     HPrz    G    T      0.5      1        2 
  18    chr18_963100     ZBoe    G    T        0      0        2 
  18    chr18_963100     ZGre    G    T        0      0        2 
  18    chr18_963100     ZHar    G    T        0      0        2 
  18    chr18_963100   Sample    G    T        0      0        2 
  18    chr18_967278     AAsi    T    C        0      0        2 
  18    chr18_967278     AKia    T    C        0      0        2 
  18    chr18_967278     AOna    T    C        0      0        2 
  18    chr18_967278     ASom    T    C        0      0        2 
  18    chr18_967278     HCab    T    C        1      2        2 
  18    chr18_967278     HPrz    T    C        1      2        2 
  18    chr18_967278     ZBoe    T    C        0      0        2 
  18    chr18_967278     ZGre    T    C        0      0        2 
  18    chr18_967278     ZHar    T    C        0      0        2 
  18    chr18_967278   Sample    T    C        0      0        2 
  18    chr18_967850     AAsi    T    C        0      0        2 
  18    chr18_967850     AKia    T    C        0      0        2 
  18    chr18_967850     AOna    T    C        0      0        2 
  18    chr18_967850     ASom    T    C        0      0        2 
  18    chr18_967850     HCab    T    C      0.5      1        2 
  18    chr18_967850     HPrz    T    C        0      0        2 
  18    chr18_967850     ZBoe    T    C        0      0        2 
  18    chr18_967850     ZGre    T    C        0      0        2 
  18    chr18_967850     ZHar    T    C        0      0        2 
  18    chr18_967850   Sample    T    C        0      0        2 
  18    chr18_975696     AAsi    C    T        0      0        2 
  18    chr18_975696     AKia    C    T        0      0        2 
  18    chr18_975696     AOna    C    T        0      0        2 
  18    chr18_975696     ASom    C    T        0      0        2 
  18    chr18_975696     HCab    C    T        1      2        2 
  18    chr18_975696     HPrz    C    T        1      2        2 
  18    chr18_975696     ZBoe    C    T        0      0        2 
  18    chr18_975696     ZGre    C    T        0      0        2 
  18    chr18_975696     ZHar    C    T        0      0        2 
  18    chr18_975696   Sample    C    T        0      0        2 
  18    chr18_977113     AAsi    A    G        0      0        2 
  18    chr18_977113     AKia    A    G        0      0        2 
  18    chr18_977113     AOna    A    G        0      0        2 
  18    chr18_977113     ASom    A    G        0      0        2 
  18    chr18_977113     HCab    A    G      0.5      1        2 
  18    chr18_977113     HPrz    A    G        1      2        2 
  18    chr18_977113     ZBoe    A    G        0      0        2 
  18    chr18_977113     ZGre    A    G        0      0        2 
  18    chr18_977113     ZHar    A    G        0      0        2 
  18    chr18_977113   Sample    A    G        0      0        2 
  18    chr18_978898     AAsi    G    T        0      0        2 
  18    chr18_978898     AKia    G    T        0      0        2 
  18    chr18_978898     AOna    G    T        0      0        2 
  18    chr18_978898     ASom    G    T        1      2        2 
  18    chr18_978898     HCab    G    T        0      0        2 
  18    chr18_978898     HPrz    G    T        0      0        2 
  18    chr18_978898     ZBoe    G    T        0      0        2 
  18    chr18_978898     ZGre    G    T        0      0        2 
  18    chr18_978898     ZHar    G    T        0      0        2 
  18    chr18_978898   Sample    G    T        0      0        2 
  18    chr18_980358     AAsi    T    C        0      0        2 
  18    chr18_980358     AKia    T    C        0      0        2 
  18    chr18_980358     AOna    T    C        0      0        2 
  18    chr18_980358     ASom    T    C        0      0        2 
  18    chr18_980358     HCab    T    C      0.5      1        2 
  18    chr18_980358     HPrz    T    C        1      2        2 
  18    chr18_980358     ZBoe    T    C        0      0        2 
  18    chr18_980358     ZGre    T    C        0      0        2 
  18    chr18_980358     ZHar    T    C        0      0        2 
  18    chr18_980358   Sample    T    C        0      0        2 
  18    chr18_985696     AAsi    C    A        0      0        2 
  18    chr18_985696     AKia    C    A        0      0        2 
  18    chr18_985696     AOna    C    A        0      0        2 
  18    chr18_985696     ASom    C    A        0      0        2 
  18    chr18_985696     HCab    C    A      0.5      1        2 
  18    chr18_985696     HPrz    C    A        0      0        2 
  18    chr18_985696     ZBoe    C    A        0      0        2 
  18    chr18_985696     ZGre    C    A        0      0        2 
  18    chr18_985696     ZHar    C    A        0      0        2 
  18    chr18_985696   Sample    C    A        0      0        2 
  18   chr18_1001253     AAsi    A    G        0      0        2 
  18   chr18_1001253     AKia    A    G        1      2        2 
  18   chr18_1001253     AOna    A    G        0      0        2 
  18   chr18_1001253     ASom    A    G        0      0        2 
  18   chr18_1001253     HCab    A    G        1      2        2 
  18   chr18_1001253     HPrz    A    G        1      2        2 
  18   chr18_1001253     ZBoe    A    G        0      0        2 
  18   chr18_1001253     ZGre    A    G        0      0        2 
  18   chr18_1001253     ZHar    A    G        0      0        2 
  18   chr18_1001253   Sample    A    G        0      0        2 
  18   chr18_1013296     AAsi    G    A        0      0        2 
  18   chr18_1013296     AKia    G    A        0      0        2 
  18   chr18_1013296     AOna    G    A        0      0        2 
  18   chr18_1013296     ASom    G    A        0      0        2 
  18   chr18_1013296     HCab    G    A        0      0        2 
  18   chr18_1013296     HPrz    G    A        1      2        2 
  18   chr18_1013296     ZBoe    G    A        0      0        2 
  18   chr18_1013296     ZGre    G    A        0      0        2 
  18   chr18_1013296     ZHar    G    A        0      0        2 
  18   chr18_1013296   Sample    G    A        0      0        2 
  18   chr18_1020137     AAsi    A    G        0      0        2 
  18   chr18_1020137     AKia    A    G        0      0        2 
  18   chr18_1020137     AOna    A    G        0      0        2 
  18   chr18_1020137     ASom    A    G        0      0        2 
  18   chr18_1020137     HCab    A    G        1      2        2 
  18   chr18_1020137     HPrz    A    G        1      2        2 
  18   chr18_1020137     ZBoe    A    G        0      0        2 
  18   chr18_1020137     ZGre    A    G        0      0        2 
  18   chr18_1020137     ZHar    A    G        0      0        2 
  18   chr18_1020137   Sample    A    G        0      0        2 
  18   chr18_1023984     AAsi    C    T        0      0        2 
  18   chr18_1023984     AKia    C    T        1      2        2 
  18   chr18_1023984     AOna    C    T        0      0        2 
  18   chr18_1023984     ASom    C    T        0      0        2 
  18   chr18_1023984     HCab    C    T        0      0        2 
  18   chr18_1023984     HPrz    C    T        0      0        2 
  18   chr18_1023984     ZBoe    C    T        0      0        2 
  18   chr18_1023984     ZGre    C    T        0      0        2 
  18   chr18_1023984     ZHar    C    T        0      0        2 
  18   chr18_1023984   Sample    C    T        0      0        2 
  18   chr18_1028523     AAsi    T    C        0      0        2 
  18   chr18_1028523     AKia    T    C        0      0        2 
  18   chr18_1028523     AOna    T    C        0      0        2 
  18   chr18_1028523     ASom    T    C        0      0        2 
  18   chr18_1028523     HCab    T    C      0.5      1        2 
  18   chr18_1028523     HPrz    T    C        0      0        2 
  18   chr18_1028523     ZBoe    T    C        0      0        2 
  18   chr18_1028523     ZGre    T    C        0      0        2 
  18   chr18_1028523     ZHar    T    C        0      0        2 
  18   chr18_1028523   Sample    T    C        0      0        2 
  18   chr18_1028932     AAsi    A    G        0      0        2 
  18   chr18_1028932     AKia    A    G        0      0        2 
  18   chr18_1028932     AOna    A    G        0      0        2 
  18   chr18_1028932     ASom    A    G        0      0        2 
  18   chr18_1028932     HCab    A    G        0      0        2 
  18   chr18_1028932     HPrz    A    G        0      0        2 
  18   chr18_1028932     ZBoe    A    G        1      2        2 
  18   chr18_1028932     ZGre    A    G        0      0        2 
  18   chr18_1028932     ZHar    A    G        1      2        2 
  18   chr18_1028932   Sample    A    G        0      0        2 
  18   chr18_1035127     AAsi    T    C        0      0        2 
  18   chr18_1035127     AKia    T    C        0      0        2 
  18   chr18_1035127     AOna    T    C        0      0        2 
  18   chr18_1035127     ASom    T    C        0      0        2 
  18   chr18_1035127     HCab    T    C        0      0        2 
  18   chr18_1035127     HPrz    T    C        0      0        2 
  18   chr18_1035127     ZBoe    T    C        0      0        2 
  18   chr18_1035127     ZGre    T    C        1      2        2 
  18   chr18_1035127     ZHar    T    C        0      0        2 
  18   chr18_1035127   Sample    T    C        0      0        2 
  18   chr18_1035544     AAsi    A    G        0      0        2 
  18   chr18_1035544     AKia    A    G        0      0        2 
  18   chr18_1035544     AOna    A    G        0      0        2 
  18   chr18_1035544     ASom    A    G        0      0        2 
  18   chr18_1035544     HCab    A    G        0      0        2 
  18   chr18_1035544     HPrz    A    G        1      2        2 
  18   chr18_1035544     ZBoe    A    G        0      0        2 
  18   chr18_1035544     ZGre    A    G        0      0        2 
  18   chr18_1035544     ZHar    A    G        0      0        2 
  18   chr18_1035544   Sample    A    G        0      0        2 
  18   chr18_1036308     AAsi    T    A        0      0        2 
  18   chr18_1036308     AKia    T    A        0      0        2 
  18   chr18_1036308     AOna    T    A        0      0        2 
  18   chr18_1036308     ASom    T    A        0      0        2 
  18   chr18_1036308     HCab    T    A      0.5      1        2 
  18   chr18_1036308     HPrz    T    A        0      0        2 
  18   chr18_1036308     ZBoe    T    A        0      0        2 
  18   chr18_1036308     ZGre    T    A        0      0        2 
  18   chr18_1036308     ZHar    T    A        0      0        2 
  18   chr18_1036308   Sample    T    A        0      0        2 
  18   chr18_1036712     AAsi    C    G        0      0        2 
  18   chr18_1036712     AKia    C    G        0      0        2 
  18   chr18_1036712     AOna    C    G        0      0        2 
  18   chr18_1036712     ASom    C    G        0      0        2 
  18   chr18_1036712     HCab    C    G        1      2        2 
  18   chr18_1036712     HPrz    C    G        1      2        2 
  18   chr18_1036712     ZBoe    C    G        0      0        2 
  18   chr18_1036712     ZGre    C    G        0      0        2 
  18   chr18_1036712     ZHar    C    G        0      0        2 
  18   chr18_1036712   Sample    C    G        0      0        2 
  18   chr18_1040176     AAsi    T    C        0      0        2 
  18   chr18_1040176     AKia    T    C        0      0        2 
  18   chr18_1040176     AOna    T    C        0      0        2 
  18   chr18_1040176     ASom    T    C        0      0        2 
  18   chr18_1040176     HCab    T    C      0.5      1        2 
  18   chr18_1040176     HPrz    T    C        1      2        2 
  18   chr18_1040176     ZBoe    T    C        0      0        2 
  18   chr18_1040176     ZGre    T    C        0      0        2 
  18   chr18_1040176     ZHar    T    C        0      0        2 
  18   chr18_1040176   Sample    T    C        0      0        2 
  18   chr18_1052355     AAsi    T    C        0      0        2 
  18   chr18_1052355     AKia    T    C        0      0        2 
  18   chr18_1052355     AOna    T    C        0      0        2 
  18   chr18_1052355     ASom    T    C        0      0        2 
  18   chr18_1052355     HCab    T    C      0.5      1        2 
  18   chr18_1052355     HPrz    T    C        0      0        2 
  18   chr18_1052355     ZBoe    T    C        0      0        2 
  18   chr18_1052355     ZGre    T    C        0      0        2 
  18   chr18_1052355     ZHar    T    C        0      0        2 
  18   chr18_1052355   Sample    T    C        0      0        2 
  18   chr18_1054098     AAsi    A    G        0      0        2 
  18   chr18_1054098     AKia    A    G        0      0        2 
  18   chr18_1054098     AOna    A    G        0      0        2 
  18   chr18_1054098     ASom    A    G        0      0        2 
  18   chr18_1054098     HCab    A    G      0.5      1        2 
  18   chr18_1054098     HPrz    A    G        0      0        2 
  18   chr18_1054098     ZBoe    A    G        0      0        2 
  18   chr18_1054098     ZGre    A    G        0      0        2 
  18   chr18_1054098     ZHar    A    G        0      0        2 
  18   chr18_1054098   Sample    A    G        0      0        2 
  18   chr18_1078859     AAsi    G    A        0      0        2 
  18   chr18_1078859     AKia    G    A        0      0        2 
  18   chr18_1078859     AOna    G    A        0      0        2 
  18   chr18_1078859     ASom    G    A        0      0        2 
  18   chr18_1078859     HCab    G    A        0      0        2 
  18   chr18_1078859     HPrz    G    A        0      0        2 
  18   chr18_1078859     ZBoe    G    A      0.5      1        2 
  18   chr18_1078859     ZGre    G    A        0      0        2 
  18   chr18_1078859     ZHar    G    A        1      2        2 
  18   chr18_1078859   Sample    G    A        0      0        2 
  18   chr18_1082027     AAsi    T    C        1      2        2 
  18   chr18_1082027     AKia    T    C        0      0        2 
  18   chr18_1082027     AOna    T    C        0      0        2 
  18   chr18_1082027     ASom    T    C        1      2        2 
  18   chr18_1082027     HCab    T    C        0      0        2 
  18   chr18_1082027     HPrz    T    C        0      0        2 
  18   chr18_1082027     ZBoe    T    C        0      0        2 
  18   chr18_1082027     ZGre    T    C        0      0        2 
  18   chr18_1082027     ZHar    T    C        0      0        2 
  18   chr18_1082027   Sample    T    C        1      2        2 
  18   chr18_1085703     AAsi    A    C        0      0        2 
  18   chr18_1085703     AKia    A    C        1      2        2 
  18   chr18_1085703     AOna    A    C        1      2        2 
  18   chr18_1085703     ASom    A    C        0      0        2 
  18   chr18_1085703     HCab    A    C        0      0        2 
  18   chr18_1085703     HPrz    A    C        0      0        2 
  18   chr18_1085703     ZBoe    A    C      0.5      1        2 
  18   chr18_1085703     ZGre    A    C        1      2        2 
  18   chr18_1085703     ZHar    A    C        1      2        2 
  18   chr18_1085703   Sample    A    C        0      0        2 
  18   chr18_1096968     AAsi    G    C        0      0        2 
  18   chr18_1096968     AKia    G    C        0      0        2 
  18   chr18_1096968     AOna    G    C        0      0        2 
  18   chr18_1096968     ASom    G    C        0      0        2 
  18   chr18_1096968     HCab    G    C        0      0        2 
  18   chr18_1096968     HPrz    G    C        0      0        2 
  18   chr18_1096968     ZBoe    G    C        0      0        2 
  18   chr18_1096968     ZGre    G    C        1      2        2 
  18   chr18_1096968     ZHar    G    C        0      0        2 
  18   chr18_1096968   Sample    G    C        0      0        2 
  18   chr18_1097788     AAsi    C    T        1      2        2 
  18   chr18_1097788     AKia    C    T        0      0        2 
  18   chr18_1097788     AOna    C    T        0      0        2 
  18   chr18_1097788     ASom    C    T        1      2        2 
  18   chr18_1097788     HCab    C    T        0      0        2 
  18   chr18_1097788     HPrz    C    T        0      0        2 
  18   chr18_1097788     ZBoe    C    T        0      0        2 
  18   chr18_1097788     ZGre    C    T        0      0        2 
  18   chr18_1097788     ZHar    C    T        0      0        2 
  18   chr18_1097788   Sample    C    T        1      2        2 
  18   chr18_1102968     AAsi    T    C        0      0        2 
  18   chr18_1102968     AKia    T    C        0      0        2 
  18   chr18_1102968     AOna    T    C        0      0        2 
  18   chr18_1102968     ASom    T    C        1      2        2 
  18   chr18_1102968     HCab    T    C        0      0        2 
  18   chr18_1102968     HPrz    T    C        0      0        2 
  18   chr18_1102968     ZBoe    T    C        0      0        2 
  18   chr18_1102968     ZGre    T    C        0      0        2 
  18   chr18_1102968     ZHar    T    C        0      0        2 
  18   chr18_1102968   Sample    T    C        1      2        2 
  18   chr18_1103913     AAsi    T    C        1      2        2 
  18   chr18_1103913     AKia    T    C        0      0        2 
  18   chr18_1103913     AOna    T    C        0      0        2 
  18   chr18_1103913     ASom    T    C        1      2        2 
  18   chr18_1103913     HCab    T    C        1      2        2 
  18   chr18_1103913     HPrz    T    C        1      2        2 
  18   chr18_1103913     ZBoe    T    C        0      0        2 
  18   chr18_1103913     ZGre    T    C        0      0        2 
  18   chr18_1103913     ZHar    T    C        0      0        2 
  18   chr18_1103913   Sample    T    C        1      2        2 
  18   chr18_1133098     AAsi    T    C        0      0        2 
  18   chr18_1133098     AKia    T    C        0      0        2 
  18   chr18_1133098     AOna    T    C        0      0        2 
  18   chr18_1133098     ASom    T    C        1      2        2 
  18   chr18_1133098     HCab    T    C        0      0        2 
  18   chr18_1133098     HPrz    T    C        0      0        2 
  18   chr18_1133098     ZBoe    T    C        0      0        2 
  18   chr18_1133098     ZGre    T    C        0      0        2 
  18   chr18_1133098     ZHar    T    C        0      0        2 
  18   chr18_1133098   Sample    T    C        0      0        2 
  18   chr18_1139435     AAsi    G    A        0      0        2 
  18   chr18_1139435     AKia    G    A        0      0        2 
  18   chr18_1139435     AOna    G    A        0      0        2 
  18   chr18_1139435     ASom    G    A        0      0        2 
  18   chr18_1139435     HCab    G    A        1      2        2 
  18   chr18_1139435     HPrz    G    A      0.5      1        2 
  18   chr18_1139435     ZBoe    G    A        0      0        2 
  18   chr18_1139435     ZGre    G    A        0      0        2 
  18   chr18_1139435     ZHar    G    A        0      0        2 
  18   chr18_1139435   Sample    G    A        0      0        2 
  18   chr18_1153829     AAsi    A    G      0.5      1        2 
  18   chr18_1153829     AKia    A    G        0      0        2 
  18   chr18_1153829     AOna    A    G        0      0        2 
  18   chr18_1153829     ASom    A    G        0      0        2 
  18   chr18_1153829     HCab    A    G        0      0        2 
  18   chr18_1153829     HPrz    A    G        0      0        2 
  18   chr18_1153829     ZBoe    A    G        0      0        2 
  18   chr18_1153829     ZGre    A    G        0      0        2 
  18   chr18_1153829     ZHar    A    G        0      0        2 
  18   chr18_1153829   Sample    A    G        0      0        2 
  18   chr18_1214265     AAsi    A    G        0      0        2 
  18   chr18_1214265     AKia    A    G        0      0        2 
  18   chr18_1214265     AOna    A    G        1      2        2 
  18   chr18_1214265     ASom    A    G        0      0        2 
  18   chr18_1214265     HCab    A    G        0      0        2 
  18   chr18_1214265     HPrz    A    G        0      0        2 
  18   chr18_1214265     ZBoe    A    G        0      0        2 
  18   chr18_1214265     ZGre    A    G        0      0        2 
  18   chr18_1214265     ZHar    A    G        0      0        2 
  18   chr18_1214265   Sample    A    G        0      0        2 
  18   chr18_1224203     AAsi    A    C        0      0        2 
  18   chr18_1224203     AKia    A    C        0      0        2 
  18   chr18_1224203     AOna    A    C        0      0        2 
  18   chr18_1224203     ASom    A    C        0      0        2 
  18   chr18_1224203     HCab    A    C        0      0        2 
  18   chr18_1224203     HPrz    A    C        0      0        2 
  18   chr18_1224203     ZBoe    A    C      0.5      1        2 
  18   chr18_1224203     ZGre    A    C        0      0        2 
  18   chr18_1224203     ZHar    A    C        0      0        2 
  18   chr18_1224203   Sample    A    C        0      0        2 
  18   chr18_1224344     AAsi    T    C        0      0        2 
  18   chr18_1224344     AKia    T    C        0      0        2 
  18   chr18_1224344     AOna    T    C        0      0        2 
  18   chr18_1224344     ASom    T    C        0      0        2 
  18   chr18_1224344     HCab    T    C        0      0        2 
  18   chr18_1224344     HPrz    T    C        0      0        2 
  18   chr18_1224344     ZBoe    T    C      0.5      1        2 
  18   chr18_1224344     ZGre    T    C        0      0        2 
  18   chr18_1224344     ZHar    T    C        0      0        2 
  18   chr18_1224344   Sample    T    C        0      0        2 
  18   chr18_1228714     AAsi    C    T        0      0        2 
  18   chr18_1228714     AKia    C    T        1      2        2 
  18   chr18_1228714     AOna    C    T        1      2        2 
  18   chr18_1228714     ASom    C    T        0      0        2 
  18   chr18_1228714     HCab    C    T        0      0        2 
  18   chr18_1228714     HPrz    C    T        0      0        2 
  18   chr18_1228714     ZBoe    C    T        0      0        2 
  18   chr18_1228714     ZGre    C    T        0      0        2 
  18   chr18_1228714     ZHar    C    T        0      0        2 
  18   chr18_1228714   Sample    C    T        0      0        2 
  18   chr18_1235697     AAsi    G    A        0      0        2 
  18   chr18_1235697     AKia    G    A        0      0        2 
  18   chr18_1235697     AOna    G    A        0      0        2 
  18   chr18_1235697     ASom    G    A        0      0        2 
  18   chr18_1235697     HCab    G    A        0      0        2 
  18   chr18_1235697     HPrz    G    A        0      0        2 
  18   chr18_1235697     ZBoe    G    A        0      0        2 
  18   chr18_1235697     ZGre    G    A        0      0        2 
  18   chr18_1235697     ZHar    G    A        1      2        2 
  18   chr18_1235697   Sample    G    A        0      0        2 
  18   chr18_1241594     AAsi    C    G        0      0        2 
  18   chr18_1241594     AKia    C    G        0      0        2 
  18   chr18_1241594     AOna    C    G        0      0        2 
  18   chr18_1241594     ASom    C    G        0      0        2 
  18   chr18_1241594     HCab    C    G        1      2        2 
  18   chr18_1241594     HPrz    C    G        1      2        2 
  18   chr18_1241594     ZBoe    C    G        0      0        2 
  18   chr18_1241594     ZGre    C    G        0      0        2 
  18   chr18_1241594     ZHar    C    G        0      0        2 
  18   chr18_1241594   Sample    C    G        0      0        2 
  18   chr18_1242452     AAsi    G    A      0.5      1        2 
  18   chr18_1242452     AKia    G    A        0      0        2 
  18   chr18_1242452     AOna    G    A        0      0        2 
  18   chr18_1242452     ASom    G    A        0      0        2 
  18   chr18_1242452     HCab    G    A        0      0        2 
  18   chr18_1242452     HPrz    G    A        0      0        2 
  18   chr18_1242452     ZBoe    G    A        0      0        2 
  18   chr18_1242452     ZGre    G    A        0      0        2 
  18   chr18_1242452     ZHar    G    A        0      0        2 
  18   chr18_1242452   Sample    G    A        0      0        2 
  18   chr18_1249463     AAsi    A    C        0      0        2 
  18   chr18_1249463     AKia    A    C        0      0        2 
  18   chr18_1249463     AOna    A    C        0      0        2 
  18   chr18_1249463     ASom    A    C        0      0        2 
  18   chr18_1249463     HCab    A    C        0      0        2 
  18   chr18_1249463     HPrz    A    C        0      0        2 
  18   chr18_1249463     ZBoe    A    C        0      0        2 
  18   chr18_1249463     ZGre    A    C        0      0        2 
  18   chr18_1249463     ZHar    A    C        1      2        2 
  18   chr18_1249463   Sample    A    C        0      0        2 
  18   chr18_1252144     AAsi    G    A        0      0        2 
  18   chr18_1252144     AKia    G    A        0      0        2 
  18   chr18_1252144     AOna    G    A        0      0        2 
  18   chr18_1252144     ASom    G    A        0      0        2 
  18   chr18_1252144     HCab    G    A        0      0        2 
  18   chr18_1252144     HPrz    G    A        0      0        2 
  18   chr18_1252144     ZBoe    G    A        0      0        2 
  18   chr18_1252144     ZGre    G    A        1      2        2 
  18   chr18_1252144     ZHar    G    A        0      0        2 
  18   chr18_1252144   Sample    G    A        0      0        2 
  18   chr18_1261664     AAsi    T    G        0      0        2 
  18   chr18_1261664     AKia    T    G        0      0        2 
  18   chr18_1261664     AOna    T    G        0      0        2 
  18   chr18_1261664     ASom    T    G        0      0        2 
  18   chr18_1261664     HCab    T    G        0      0        2 
  18   chr18_1261664     HPrz    T    G        0      0        2 
  18   chr18_1261664     ZBoe    T    G        0      0        2 
  18   chr18_1261664     ZGre    T    G        1      2        2 
  18   chr18_1261664     ZHar    T    G        0      0        2 
  18   chr18_1261664   Sample    T    G        0      0        2 
  18   chr18_1266639     AAsi    C    T        0      0        2 
  18   chr18_1266639     AKia    C    T        0      0        2 
  18   chr18_1266639     AOna    C    T        0      0        2 
  18   chr18_1266639     ASom    C    T        0      0        2 
  18   chr18_1266639     HCab    C    T        0      0        2 
  18   chr18_1266639     HPrz    C    T        0      0        2 
  18   chr18_1266639     ZBoe    C    T        0      0        2 
  18   chr18_1266639     ZGre    C    T        1      2        2 
  18   chr18_1266639     ZHar    C    T        0      0        2 
  18   chr18_1266639   Sample    C    T        0      0        2 
  18   chr18_1270538     AAsi    C    A        0      0        2 
  18   chr18_1270538     AKia    C    A        0      0        2 
  18   chr18_1270538     AOna    C    A        0      0        2 
  18   chr18_1270538     ASom    C    A        0      0        2 
  18   chr18_1270538     HCab    C    A        0      0        2 
  18   chr18_1270538     HPrz    C    A        0      0        2 
  18   chr18_1270538     ZBoe    C    A        0      0        2 
  18   chr18_1270538     ZGre    C    A        1      2        2 
  18   chr18_1270538     ZHar    C    A        0      0        2 
  18   chr18_1270538   Sample    C    A        0      0        2 
  18   chr18_1270606     AAsi    G    A        1      2        2 
  18   chr18_1270606     AKia    G    A        0      0        2 
  18   chr18_1270606     AOna    G    A        0      0        2 
  18   chr18_1270606     ASom    G    A        1      2        2 
  18   chr18_1270606     HCab    G    A        0      0        2 
  18   chr18_1270606     HPrz    G    A        0      0        2 
  18   chr18_1270606     ZBoe    G    A        0      0        2 
  18   chr18_1270606     ZGre    G    A        0      0        2 
  18   chr18_1270606     ZHar    G    A        0      0        2 
  18   chr18_1270606   Sample    G    A        0      0        2 
  18   chr18_1280038     AAsi    C    G        0      0        2 
  18   chr18_1280038     AKia    C    G        0      0        2 
  18   chr18_1280038     AOna    C    G        0      0        2 
  18   chr18_1280038     ASom    C    G        0      0        2 
  18   chr18_1280038     HCab    C    G      0.5      1        2 
  18   chr18_1280038     HPrz    C    G      0.5      1        2 
  18   chr18_1280038     ZBoe    C    G        0      0        2 
  18   chr18_1280038     ZGre    C    G        0      0        2 
  18   chr18_1280038     ZHar    C    G        0      0        2 
  18   chr18_1280038   Sample    C    G        0      0        2 
  18   chr18_1281607     AAsi    A    G        1      2        2 
  18   chr18_1281607     AKia    A    G        0      0        2 
  18   chr18_1281607     AOna    A    G        0      0        2 
  18   chr18_1281607     ASom    A    G        1      2        2 
  18   chr18_1281607     HCab    A    G        0      0        2 
  18   chr18_1281607     HPrz    A    G        0      0        2 
  18   chr18_1281607     ZBoe    A    G        0      0        2 
  18   chr18_1281607     ZGre    A    G        0      0        2 
  18   chr18_1281607     ZHar    A    G        0      0        2 
  18   chr18_1281607   Sample    A    G        1      2        2 
  18   chr18_1290294     AAsi    C    A        0      0        2 
  18   chr18_1290294     AKia    C    A        0      0        2 
  18   chr18_1290294     AOna    C    A        0      0        2 
  18   chr18_1290294     ASom    C    A        0      0        2 
  18   chr18_1290294     HCab    C    A      0.5      1        2 
  18   chr18_1290294     HPrz    C    A        0      0        2 
  18   chr18_1290294     ZBoe    C    A        0      0        2 
  18   chr18_1290294     ZGre    C    A        0      0        2 
  18   chr18_1290294     ZHar    C    A        0      0        2 
  18   chr18_1290294   Sample    C    A        0      0        2 
  18   chr18_1296251     AAsi    T    C        0      0        2 
  18   chr18_1296251     AKia    T    C        0      0        2 
  18   chr18_1296251     AOna    T    C        0      0        2 
  18   chr18_1296251     ASom    T    C        0      0        2 
  18   chr18_1296251     HCab    T    C        0      0        2 
  18   chr18_1296251     HPrz    T    C        1      2        2 
  18   chr18_1296251     ZBoe    T    C        0      0        2 
  18   chr18_1296251     ZGre    T    C        0      0        2 
  18   chr18_1296251     ZHar    T    C        0      0        2 
  18   chr18_1296251   Sample    T    C        0      0        2 
  18   chr18_1305079     AAsi    T    A        0      0        2 
  18   chr18_1305079     AKia    T    A        0      0        2 
  18   chr18_1305079     AOna    T    A        0      0        2 
  18   chr18_1305079     ASom    T    A        0      0        2 
  18   chr18_1305079     HCab    T    A        0      0        2 
  18   chr18_1305079     HPrz    T    A        0      0        2 
  18   chr18_1305079     ZBoe    T    A        0      0        2 
  18   chr18_1305079     ZGre    T    A        0      0        2 
  18   chr18_1305079     ZHar    T    A        1      2        2 
  18   chr18_1305079   Sample    T    A        0      0        2 
  18   chr18_1306096     AAsi    A    C        0      0        2 
  18   chr18_1306096     AKia    A    C        0      0        2 
  18   chr18_1306096     AOna    A    C        0      0        2 
  18   chr18_1306096     ASom    A    C        0      0        2 
  18   chr18_1306096     HCab    A    C        0      0        2 
  18   chr18_1306096     HPrz    A    C        1      2        2 
  18   chr18_1306096     ZBoe    A    C        0      0        2 
  18   chr18_1306096     ZGre    A    C        0      0        2 
  18   chr18_1306096     ZHar    A    C        0      0        2 
  18   chr18_1306096   Sample    A    C        0      0        2 
  18   chr18_1306326     AAsi    T    C        0      0        2 
  18   chr18_1306326     AKia    T    C        0      0        2 
  18   chr18_1306326     AOna    T    C        0      0        2 
  18   chr18_1306326     ASom    T    C        0      0        2 
  18   chr18_1306326     HCab    T    C        0      0        2 
  18   chr18_1306326     HPrz    T    C        0      0        2 
  18   chr18_1306326     ZBoe    T    C        1      2        2 
  18   chr18_1306326     ZGre    T    C        0      0        2 
  18   chr18_1306326     ZHar    T    C        0      0        2 
  18   chr18_1306326   Sample    T    C        0      0        2 
  18   chr18_1327536     AAsi    G    A        0      0        2 
  18   chr18_1327536     AKia    G    A        0      0        2 
  18   chr18_1327536     AOna    G    A        0      0        2 
  18   chr18_1327536     ASom    G    A        0      0        2 
  18   chr18_1327536     HCab    G    A        1      2        2 
  18   chr18_1327536     HPrz    G    A        1      2        2 
  18   chr18_1327536     ZBoe    G    A        0      0        2 
  18   chr18_1327536     ZGre    G    A        0      0        2 
  18   chr18_1327536     ZHar    G    A        0      0        2 
  18   chr18_1327536   Sample    G    A        0      0        2 
  18   chr18_1332847     AAsi    T    C        0      0        2 
  18   chr18_1332847     AKia    T    C        0      0        2 
  18   chr18_1332847     AOna    T    C        0      0        2 
  18   chr18_1332847     ASom    T    C        0      0        2 
  18   chr18_1332847     HCab    T    C        1      2        2 
  18   chr18_1332847     HPrz    T    C        1      2        2 
  18   chr18_1332847     ZBoe    T    C        0      0        2 
  18   chr18_1332847     ZGre    T    C        0      0        2 
  18   chr18_1332847     ZHar    T    C        0      0        2 
  18   chr18_1332847   Sample    T    C        0      0        2 
  18   chr18_1334953     AAsi    T    C        0      0        2 
  18   chr18_1334953     AKia    T    C        1      2        2 
  18   chr18_1334953     AOna    T    C        0      0        2 
  18   chr18_1334953     ASom    T    C        0      0        2 
  18   chr18_1334953     HCab    T    C        0      0        2 
  18   chr18_1334953     HPrz    T    C        0      0        2 
  18   chr18_1334953     ZBoe    T    C        0      0        2 
  18   chr18_1334953     ZGre    T    C        0      0        2 
  18   chr18_1334953     ZHar    T    C        0      0        2 
  18   chr18_1334953   Sample    T    C        0      0        2 
  18   chr18_1342864     AAsi    A    G        0      0        2 
  18   chr18_1342864     AKia    A    G        0      0        2 
  18   chr18_1342864     AOna    A    G        0      0        2 
  18   chr18_1342864     ASom    A    G        0      0        2 
  18   chr18_1342864     HCab    A    G        0      0        2 
  18   chr18_1342864     HPrz    A    G        0      0        2 
  18   chr18_1342864     ZBoe    A    G        0      0        2 
  18   chr18_1342864     ZGre    A    G        0      0        2 
  18   chr18_1342864     ZHar    A    G        1      2        2 
  18   chr18_1342864   Sample    A    G        0      0        2 
  18   chr18_1360214     AAsi    C    T        0      0        2 
  18   chr18_1360214     AKia    C    T        0      0        2 
  18   chr18_1360214     AOna    C    T        0      0        2 
  18   chr18_1360214     ASom    C    T        0      0        2 
  18   chr18_1360214     HCab    C    T      0.5      1        2 
  18   chr18_1360214     HPrz    C    T        0      0        2 
  18   chr18_1360214     ZBoe    C    T        0      0        2 
  18   chr18_1360214     ZGre    C    T        0      0        2 
  18   chr18_1360214     ZHar    C    T        0      0        2 
  18   chr18_1360214   Sample    C    T        0      0        2 
  18   chr18_1365063     AAsi    C    T        0      0        2 
  18   chr18_1365063     AKia    C    T        0      0        2 
  18   chr18_1365063     AOna    C    T        0      0        2 
  18   chr18_1365063     ASom    C    T        0      0        2 
  18   chr18_1365063     HCab    C    T        0      0        2 
  18   chr18_1365063     HPrz    C    T        0      0        2 
  18   chr18_1365063     ZBoe    C    T        0      0        2 
  18   chr18_1365063     ZGre    C    T        0      0        2 
  18   chr18_1365063     ZHar    C    T        1      2        2 
  18   chr18_1365063   Sample    C    T        0      0        2 
  18   chr18_1367548     AAsi    A    G        0      0        2 
  18   chr18_1367548     AKia    A    G        0      0        2 
  18   chr18_1367548     AOna    A    G        0      0        2 
  18   chr18_1367548     ASom    A    G        0      0        2 
  18   chr18_1367548     HCab    A    G        0      0        2 
  18   chr18_1367548     HPrz    A    G        0      0        2 
  18   chr18_1367548     ZBoe    A    G        0      0        2 
  18   chr18_1367548     ZGre    A    G        1      2        2 
  18   chr18_1367548     ZHar    A    G        0      0        2 
  18   chr18_1367548   Sample    A    G        0      0        2 
  18   chr18_1368010     AAsi    C    T        0      0        2 
  18   chr18_1368010     AKia    C    T        0      0        2 
  18   chr18_1368010     AOna    C    T        0      0        2 
  18   chr18_1368010     ASom    C    T        0      0        2 
  18   chr18_1368010     HCab    C    T        1      2        2 
  18   chr18_1368010     HPrz    C    T        1      2        2 
  18   chr18_1368010     ZBoe    C    T        0      0        2 
  18   chr18_1368010     ZGre    C    T        0      0        2 
  18   chr18_1368010     ZHar    C    T        0      0        2 
  18   chr18_1368010   Sample    C    T        0      0        2 
  18   chr18_1381815     AAsi    G    A        1      2        2 
  18   chr18_1381815     AKia    G    A        0      0        2 
  18   chr18_1381815     AOna    G    A        0      0        2 
  18   chr18_1381815     ASom    G    A        1      2        2 
  18   chr18_1381815     HCab    G    A        0      0        2 
  18   chr18_1381815     HPrz    G    A        0      0        2 
  18   chr18_1381815     ZBoe    G    A        0      0        2 
  18   chr18_1381815     ZGre    G    A        1      2        2 
  18   chr18_1381815     ZHar    G    A        0      0        2 
  18   chr18_1381815   Sample    G    A        1      2        2 
  18   chr18_1383253     AAsi    T    C        0      0        2 
  18   chr18_1383253     AKia    T    C        0      0        2 
  18   chr18_1383253     AOna    T    C        0      0        2 
  18   chr18_1383253     ASom    T    C        0      0        2 
  18   chr18_1383253     HCab    T    C        0      0        2 
  18   chr18_1383253     HPrz    T    C        0      0        2 
  18   chr18_1383253     ZBoe    T    C        1      2        2 
  18   chr18_1383253     ZGre    T    C        0      0        2 
  18   chr18_1383253     ZHar    T    C        1      2        2 
  18   chr18_1383253   Sample    T    C        0      0        2 
  18   chr18_1383300     AAsi    C    T        0      0        2 
  18   chr18_1383300     AKia    C    T        0      0        2 
  18   chr18_1383300     AOna    C    T        0      0        2 
  18   chr18_1383300     ASom    C    T        0      0        2 
  18   chr18_1383300     HCab    C    T        0      0        2 
  18   chr18_1383300     HPrz    C    T        0      0        2 
  18   chr18_1383300     ZBoe    C    T        0      0        2 
  18   chr18_1383300     ZGre    C    T      0.5      1        2 
  18   chr18_1383300     ZHar    C    T        0      0        2 
  18   chr18_1383300   Sample    C    T        0      0        2 
  18   chr18_1387303     AAsi    T    C        0      0        2 
  18   chr18_1387303     AKia    T    C        0      0        2 
  18   chr18_1387303     AOna    T    C        0      0        2 
  18   chr18_1387303     ASom    T    C        0      0        2 
  18   chr18_1387303     HCab    T    C        0      0        2 
  18   chr18_1387303     HPrz    T    C        0      0        2 
  18   chr18_1387303     ZBoe    T    C        1      2        2 
  18   chr18_1387303     ZGre    T    C        0      0        2 
  18   chr18_1387303     ZHar    T    C        0      0        2 
  18   chr18_1387303   Sample    T    C        0      0        2 
  18   chr18_1411379     AAsi    C    G        0      0        2 
  18   chr18_1411379     AKia    C    G        0      0        2 
  18   chr18_1411379     AOna    C    G        0      0        2 
  18   chr18_1411379     ASom    C    G        0      0        2 
  18   chr18_1411379     HCab    C    G        1      2        2 
  18   chr18_1411379     HPrz    C    G        1      2        2 
  18   chr18_1411379     ZBoe    C    G        0      0        2 
  18   chr18_1411379     ZGre    C    G        0      0        2 
  18   chr18_1411379     ZHar    C    G        0      0        2 
  18   chr18_1411379   Sample    C    G        0      0        2 
  18   chr18_1422762     AAsi    A    G        0      0        2 
  18   chr18_1422762     AKia    A    G        0      0        2 
  18   chr18_1422762     AOna    A    G        0      0        2 
  18   chr18_1422762     ASom    A    G        0      0        2 
  18   chr18_1422762     HCab    A    G        1      2        2 
  18   chr18_1422762     HPrz    A    G        1      2        2 
  18   chr18_1422762     ZBoe    A    G        0      0        2 
  18   chr18_1422762     ZGre    A    G        0      0        2 
  18   chr18_1422762     ZHar    A    G        0      0        2 
  18   chr18_1422762   Sample    A    G        0      0        2 
  18   chr18_1432287     AAsi    C    A        0      0        2 
  18   chr18_1432287     AKia    C    A        1      2        2 
  18   chr18_1432287     AOna    C    A        1      2        2 
  18   chr18_1432287     ASom    C    A        0      0        2 
  18   chr18_1432287     HCab    C    A        0      0        2 
  18   chr18_1432287     HPrz    C    A        0      0        2 
  18   chr18_1432287     ZBoe    C    A        0      0        2 
  18   chr18_1432287     ZGre    C    A        0      0        2 
  18   chr18_1432287     ZHar    C    A        0      0        2 
  18   chr18_1432287   Sample    C    A        0      0        2 
  18   chr18_1440089     AAsi    T    A        0      0        2 
  18   chr18_1440089     AKia    T    A        0      0        2 
  18   chr18_1440089     AOna    T    A        0      0        2 
  18   chr18_1440089     ASom    T    A        0      0        2 
  18   chr18_1440089     HCab    T    A        1      2        2 
  18   chr18_1440089     HPrz    T    A        1      2        2 
  18   chr18_1440089     ZBoe    T    A        0      0        2 
  18   chr18_1440089     ZGre    T    A        0      0        2 
  18   chr18_1440089     ZHar    T    A        0      0        2 
  18   chr18_1440089   Sample    T    A        0      0        2 
  18   chr18_1445548     AAsi    C    A        0      0        2 
  18   chr18_1445548     AKia    C    A        0      0        2 
  18   chr18_1445548     AOna    C    A        0      0        2 
  18   chr18_1445548     ASom    C    A        0      0        2 
  18   chr18_1445548     HCab    C    A        1      2        2 
  18   chr18_1445548     HPrz    C    A        1      2        2 
  18   chr18_1445548     ZBoe    C    A        0      0        2 
  18   chr18_1445548     ZGre    C    A        0      0        2 
  18   chr18_1445548     ZHar    C    A        0      0        2 
  18   chr18_1445548   Sample    C    A        0      0        2 
  18   chr18_1445674     AAsi    G    C        0      0        2 
  18   chr18_1445674     AKia    G    C        1      2        2 
  18   chr18_1445674     AOna    G    C        1      2        2 
  18   chr18_1445674     ASom    G    C        0      0        2 
  18   chr18_1445674     HCab    G    C        0      0        2 
  18   chr18_1445674     HPrz    G    C        0      0        2 
  18   chr18_1445674     ZBoe    G    C        0      0        2 
  18   chr18_1445674     ZGre    G    C        0      0        2 
  18   chr18_1445674     ZHar    G    C        0      0        2 
  18   chr18_1445674   Sample    G    C        0      0        2 
  18   chr18_1451870     AAsi    T    G        0      0        2 
  18   chr18_1451870     AKia    T    G        1      2        2 
  18   chr18_1451870     AOna    T    G        1      2        2 
  18   chr18_1451870     ASom    T    G        0      0        2 
  18   chr18_1451870     HCab    T    G        0      0        2 
  18   chr18_1451870     HPrz    T    G        0      0        2 
  18   chr18_1451870     ZBoe    T    G        0      0        2 
  18   chr18_1451870     ZGre    T    G        0      0        2 
  18   chr18_1451870     ZHar    T    G        0      0        2 
  18   chr18_1451870   Sample    T    G        0      0        2 
  18   chr18_1452568     AAsi    T    C        0      0        2 
  18   chr18_1452568     AKia    T    C        0      0        2 
  18   chr18_1452568     AOna    T    C        0      0        2 
  18   chr18_1452568     ASom    T    C        0      0        2 
  18   chr18_1452568     HCab    T    C        1      2        2 
  18   chr18_1452568     HPrz    T    C        1      2        2 
  18   chr18_1452568     ZBoe    T    C        1      2        2 
  18   chr18_1452568     ZGre    T    C        0      0        2 
  18   chr18_1452568     ZHar    T    C        1      2        2 
  18   chr18_1452568   Sample    T    C        0      0        2 
  18   chr18_1453487     AAsi    C    T        0      0        2 
  18   chr18_1453487     AKia    C    T        0      0        2 
  18   chr18_1453487     AOna    C    T        0      0        2 
  18   chr18_1453487     ASom    C    T        0      0        2 
  18   chr18_1453487     HCab    C    T        0      0        2 
  18   chr18_1453487     HPrz    C    T        0      0        2 
  18   chr18_1453487     ZBoe    C    T        0      0        2 
  18   chr18_1453487     ZGre    C    T        0      0        2 
  18   chr18_1453487     ZHar    C    T        1      2        2 
  18   chr18_1453487   Sample    C    T        0      0        2 
  18   chr18_1461829     AAsi    T    C        0      0        2 
  18   chr18_1461829     AKia    T    C        0      0        2 
  18   chr18_1461829     AOna    T    C        0      0        2 
  18   chr18_1461829     ASom    T    C        0      0        2 
  18   chr18_1461829     HCab    T    C        0      0        2 
  18   chr18_1461829     HPrz    T    C        0      0        2 
  18   chr18_1461829     ZBoe    T    C        0      0        2 
  18   chr18_1461829     ZGre    T    C        0      0        2 
  18   chr18_1461829     ZHar    T    C        1      2        2 
  18   chr18_1461829   Sample    T    C        0      0        2 
  18   chr18_1469660     AAsi    A    G        0      0        2 
  18   chr18_1469660     AKia    A    G        0      0        2 
  18   chr18_1469660     AOna    A    G        0      0        2 
  18   chr18_1469660     ASom    A    G        0      0        2 
  18   chr18_1469660     HCab    A    G        0      0        2 
  18   chr18_1469660     HPrz    A    G        0      0        2 
  18   chr18_1469660     ZBoe    A    G        1      2        2 
  18   chr18_1469660     ZGre    A    G        0      0        2 
  18   chr18_1469660     ZHar    A    G        0      0        2 
  18   chr18_1469660   Sample    A    G        0      0        2 
  18   chr18_1471323     AAsi    G    A        0      0        2 
  18   chr18_1471323     AKia    G    A        0      0        2 
  18   chr18_1471323     AOna    G    A        0      0        2 
  18   chr18_1471323     ASom    G    A        0      0        2 
  18   chr18_1471323     HCab    G    A        0      0        2 
  18   chr18_1471323     HPrz    G    A        0      0        2 
  18   chr18_1471323     ZBoe    G    A        1      2        2 
  18   chr18_1471323     ZGre    G    A        0      0        2 
  18   chr18_1471323     ZHar    G    A        1      2        2 
  18   chr18_1471323   Sample    G    A        0      0        2 
  18   chr18_1471960     AAsi    C    A        0      0        2 
  18   chr18_1471960     AKia    C    A        0      0        2 
  18   chr18_1471960     AOna    C    A        0      0        2 
  18   chr18_1471960     ASom    C    A        0      0        2 
  18   chr18_1471960     HCab    C    A        1      2        2 
  18   chr18_1471960     HPrz    C    A        1      2        2 
  18   chr18_1471960     ZBoe    C    A        0      0        2 
  18   chr18_1471960     ZGre    C    A        0      0        2 
  18   chr18_1471960     ZHar    C    A        0      0        2 
  18   chr18_1471960   Sample    C    A        0      0        2 
  18   chr18_1474557     AAsi    A    G        0      0        2 
  18   chr18_1474557     AKia    A    G        0      0        2 
  18   chr18_1474557     AOna    A    G        0      0        2 
  18   chr18_1474557     ASom    A    G        0      0        2 
  18   chr18_1474557     HCab    A    G        1      2        2 
  18   chr18_1474557     HPrz    A    G        1      2        2 
  18   chr18_1474557     ZBoe    A    G        0      0        2 
  18   chr18_1474557     ZGre    A    G        0      0        2 
  18   chr18_1474557     ZHar    A    G        0      0        2 
  18   chr18_1474557   Sample    A    G        0      0        2 
  18   chr18_1476138     AAsi    A    G        0      0        2 
  18   chr18_1476138     AKia    A    G        0      0        2 
  18   chr18_1476138     AOna    A    G        0      0        2 
  18   chr18_1476138     ASom    A    G        0      0        2 
  18   chr18_1476138     HCab    A    G        0      0        2 
  18   chr18_1476138     HPrz    A    G        0      0        2 
  18   chr18_1476138     ZBoe    A    G        0      0        2 
  18   chr18_1476138     ZGre    A    G        0      0        2 
  18   chr18_1476138     ZHar    A    G        1      2        2 
  18   chr18_1476138   Sample    A    G        0      0        2 
  18   chr18_1483661     AAsi    T    C      0.5      1        2 
  18   chr18_1483661     AKia    T    C        0      0        2 
  18   chr18_1483661     AOna    T    C        0      0        2 
  18   chr18_1483661     ASom    T    C        0      0        2 
  18   chr18_1483661     HCab    T    C        0      0        2 
  18   chr18_1483661     HPrz    T    C        0      0        2 
  18   chr18_1483661     ZBoe    T    C        0      0        2 
  18   chr18_1483661     ZGre    T    C        0      0        2 
  18   chr18_1483661     ZHar    T    C        0      0        2 
  18   chr18_1483661   Sample    T    C        0      0        2 
  18   chr18_1490937     AAsi    C    T        0      0        2 
  18   chr18_1490937     AKia    C    T        0      0        2 
  18   chr18_1490937     AOna    C    T        0      0        2 
  18   chr18_1490937     ASom    C    T        0      0        2 
  18   chr18_1490937     HCab    C    T        0      0        2 
  18   chr18_1490937     HPrz    C    T        0      0        2 
  18   chr18_1490937     ZBoe    C    T      0.5      1        2 
  18   chr18_1490937     ZGre    C    T        0      0        2 
  18   chr18_1490937     ZHar    C    T        0      0        2 
  18   chr18_1490937   Sample    C    T        0      0        2 
  18   chr18_1496584     AAsi    A    C        1      2        2 
  18   chr18_1496584     AKia    A    C        0      0        2 
  18   chr18_1496584     AOna    A    C        0      0        2 
  18   chr18_1496584     ASom    A    C        1      2        2 
  18   chr18_1496584     HCab    A    C        1      2        2 
  18   chr18_1496584     HPrz    A    C        1      2        2 
  18   chr18_1496584     ZBoe    A    C        0      0        2 
  18   chr18_1496584     ZGre    A    C        0      0        2 
  18   chr18_1496584     ZHar    A    C        0      0        2 
  18   chr18_1496584   Sample    A    C        1      2        2 
  18   chr18_1507666     AAsi    C    T        0      0        2 
  18   chr18_1507666     AKia    C    T        0      0        2 
  18   chr18_1507666     AOna    C    T        0      0        2 
  18   chr18_1507666     ASom    C    T        0      0        2 
  18   chr18_1507666     HCab    C    T        1      2        2 
  18   chr18_1507666     HPrz    C    T        1      2        2 
  18   chr18_1507666     ZBoe    C    T        0      0        2 
  18   chr18_1507666     ZGre    C    T        0      0        2 
  18   chr18_1507666     ZHar    C    T        0      0        2 
  18   chr18_1507666   Sample    C    T        0      0        2 
  18   chr18_1509698     AAsi    G    T        1      2        2 
  18   chr18_1509698     AKia    G    T        0      0        2 
  18   chr18_1509698     AOna    G    T        0      0        2 
  18   chr18_1509698     ASom    G    T        1      2        2 
  18   chr18_1509698     HCab    G    T        0      0        2 
  18   chr18_1509698     HPrz    G    T        0      0        2 
  18   chr18_1509698     ZBoe    G    T        0      0        2 
  18   chr18_1509698     ZGre    G    T        0      0        2 
  18   chr18_1509698     ZHar    G    T        0      0        2 
  18   chr18_1509698   Sample    G    T        1      2        2 
  18   chr18_1511957     AAsi    T    C        0      0        2 
  18   chr18_1511957     AKia    T    C        0      0        2 
  18   chr18_1511957     AOna    T    C        0      0        2 
  18   chr18_1511957     ASom    T    C        0      0        2 
  18   chr18_1511957     HCab    T    C        0      0        2 
  18   chr18_1511957     HPrz    T    C        0      0        2 
  18   chr18_1511957     ZBoe    T    C      0.5      1        2 
  18   chr18_1511957     ZGre    T    C        0      0        2 
  18   chr18_1511957     ZHar    T    C        0      0        2 
  18   chr18_1511957   Sample    T    C        0      0        2 
  18   chr18_1518225     AAsi    A    C        0      0        2 
  18   chr18_1518225     AKia    A    C        0      0        2 
  18   chr18_1518225     AOna    A    C        0      0        2 
  18   chr18_1518225     ASom    A    C        0      0        2 
  18   chr18_1518225     HCab    A    C        1      2        2 
  18   chr18_1518225     HPrz    A    C        1      2        2 
  18   chr18_1518225     ZBoe    A    C        0      0        2 
  18   chr18_1518225     ZGre    A    C        0      0        2 
  18   chr18_1518225     ZHar    A    C        0      0        2 
  18   chr18_1518225   Sample    A    C        0      0        2 
  18   chr18_1518419     AAsi    T    G      0.5      1        2 
  18   chr18_1518419     AKia    T    G        0      0        2 
  18   chr18_1518419     AOna    T    G        0      0        2 
  18   chr18_1518419     ASom    T    G        0      0        2 
  18   chr18_1518419     HCab    T    G        0      0        2 
  18   chr18_1518419     HPrz    T    G        0      0        2 
  18   chr18_1518419     ZBoe    T    G        0      0        2 
  18   chr18_1518419     ZGre    T    G        0      0        2 
  18   chr18_1518419     ZHar    T    G        0      0        2 
  18   chr18_1518419   Sample    T    G        0      0        2 
  18   chr18_1521968     AAsi    A    G        0      0        2 
  18   chr18_1521968     AKia    A    G        0      0        2 
  18   chr18_1521968     AOna    A    G        0      0        2 
  18   chr18_1521968     ASom    A    G        0      0        2 
  18   chr18_1521968     HCab    A    G        1      2        2 
  18   chr18_1521968     HPrz    A    G        1      2        2 
  18   chr18_1521968     ZBoe    A    G        0      0        2 
  18   chr18_1521968     ZGre    A    G        0      0        2 
  18   chr18_1521968     ZHar    A    G        0      0        2 
  18   chr18_1521968   Sample    A    G        0      0        2 
  18   chr18_1522437     AAsi    T    G        0      0        2 
  18   chr18_1522437     AKia    T    G        0      0        2 
  18   chr18_1522437     AOna    T    G        1      2        2 
  18   chr18_1522437     ASom    T    G        0      0        2 
  18   chr18_1522437     HCab    T    G        0      0        2 
  18   chr18_1522437     HPrz    T    G        0      0        2 
  18   chr18_1522437     ZBoe    T    G        0      0        2 
  18   chr18_1522437     ZGre    T    G        0      0        2 
  18   chr18_1522437     ZHar    T    G        0      0        2 
  18   chr18_1522437   Sample    T    G        0      0        2 
  18   chr18_1530307     AAsi    T    C        0      0        2 
  18   chr18_1530307     AKia    T    C        0      0        2 
  18   chr18_1530307     AOna    T    C        0      0        2 
  18   chr18_1530307     ASom    T    C        0      0        2 
  18   chr18_1530307     HCab    T    C        1      2        2 
  18   chr18_1530307     HPrz    T    C        1      2        2 
  18   chr18_1530307     ZBoe    T    C        0      0        2 
  18   chr18_1530307     ZGre    T    C        0      0        2 
  18   chr18_1530307     ZHar    T    C        0      0        2 
  18   chr18_1530307   Sample    T    C        0      0        2 
  18   chr18_1531515     AAsi    A    C        0      0        2 
  18   chr18_1531515     AKia    A    C        0      0        2 
  18   chr18_1531515     AOna    A    C        0      0        2 
  18   chr18_1531515     ASom    A    C        0      0        2 
  18   chr18_1531515     HCab    A    C        0      0        2 
  18   chr18_1531515     HPrz    A    C        0      0        2 
  18   chr18_1531515     ZBoe    A    C        0      0        2 
  18   chr18_1531515     ZGre    A    C        1      2        2 
  18   chr18_1531515     ZHar    A    C        0      0        2 
  18   chr18_1531515   Sample    A    C        0      0        2 
  18   chr18_1543380     AAsi    C    T        0      0        2 
  18   chr18_1543380     AKia    C    T        0      0        2 
  18   chr18_1543380     AOna    C    T        0      0        2 
  18   chr18_1543380     ASom    C    T        0      0        2 
  18   chr18_1543380     HCab    C    T        1      2        2 
  18   chr18_1543380     HPrz    C    T        1      2        2 
  18   chr18_1543380     ZBoe    C    T        0      0        2 
  18   chr18_1543380     ZGre    C    T        0      0        2 
  18   chr18_1543380     ZHar    C    T        0      0        2 
  18   chr18_1543380   Sample    C    T        0      0        2 
  18   chr18_1554323     AAsi    G    C        0      0        2 
  18   chr18_1554323     AKia    G    C        0      0        2 
  18   chr18_1554323     AOna    G    C        0      0        2 
  18   chr18_1554323     ASom    G    C        1      2        2 
  18   chr18_1554323     HCab    G    C        0      0        2 
  18   chr18_1554323     HPrz    G    C        0      0        2 
  18   chr18_1554323     ZBoe    G    C        0      0        2 
  18   chr18_1554323     ZGre    G    C        0      0        2 
  18   chr18_1554323     ZHar    G    C        0      0        2 
  18   chr18_1554323   Sample    G    C        0      0        2 
  18   chr18_1569549     AAsi    T    G      0.5      1        2 
  18   chr18_1569549     AKia    T    G        0      0        2 
  18   chr18_1569549     AOna    T    G        0      0        2 
  18   chr18_1569549     ASom    T    G        0      0        2 
  18   chr18_1569549     HCab    T    G        0      0        2 
  18   chr18_1569549     HPrz    T    G        0      0        2 
  18   chr18_1569549     ZBoe    T    G        0      0        2 
  18   chr18_1569549     ZGre    T    G        0      0        2 
  18   chr18_1569549     ZHar    T    G        0      0        2 
  18   chr18_1569549   Sample    T    G        0      0        2 
  18   chr18_1574552     AAsi    G    A        0      0        2 
  18   chr18_1574552     AKia    G    A        0      0        2 
  18   chr18_1574552     AOna    G    A        0      0        2 
  18   chr18_1574552     ASom    G    A        0      0        2 
  18   chr18_1574552     HCab    G    A        0      0        2 
  18   chr18_1574552     HPrz    G    A        0      0        2 
  18   chr18_1574552     ZBoe    G    A        0      0        2 
  18   chr18_1574552     ZGre    G    A        1      2        2 
  18   chr18_1574552     ZHar    G    A        0      0        2 
  18   chr18_1574552   Sample    G    A        0      0        2 
  18   chr18_1580044     AAsi    T    C      0.5      1        2 
  18   chr18_1580044     AKia    T    C        0      0        2 
  18   chr18_1580044     AOna    T    C        0      0        2 
  18   chr18_1580044     ASom    T    C        0      0        2 
  18   chr18_1580044     HCab    T    C        0      0        2 
  18   chr18_1580044     HPrz    T    C        0      0        2 
  18   chr18_1580044     ZBoe    T    C        0      0        2 
  18   chr18_1580044     ZGre    T    C        1      2        2 
  18   chr18_1580044     ZHar    T    C        0      0        2 
  18   chr18_1580044   Sample    T    C        0      0        2 
  18   chr18_1588287     AAsi    G    A        0      0        2 
  18   chr18_1588287     AKia    G    A        0      0        2 
  18   chr18_1588287     AOna    G    A        0      0        2 
  18   chr18_1588287     ASom    G    A        0      0        2 
  18   chr18_1588287     HCab    G    A        0      0        2 
  18   chr18_1588287     HPrz    G    A        0      0        2 
  18   chr18_1588287     ZBoe    G    A      0.5      1        2 
  18   chr18_1588287     ZGre    G    A        0      0        2 
  18   chr18_1588287     ZHar    G    A        0      0        2 
  18   chr18_1588287   Sample    G    A        0      0        2 
  18   chr18_1591373     AAsi    G    T        0      0        2 
  18   chr18_1591373     AKia    G    T        1      2        2 
  18   chr18_1591373     AOna    G    T        0      0        2 
  18   chr18_1591373     ASom    G    T        0      0        2 
  18   chr18_1591373     HCab    G    T        0      0        2 
  18   chr18_1591373     HPrz    G    T        0      0        2 
  18   chr18_1591373     ZBoe    G    T        0      0        2 
  18   chr18_1591373     ZGre    G    T        0      0        2 
  18   chr18_1591373     ZHar    G    T        0      0        2 
  18   chr18_1591373   Sample    G    T        0      0        2 
  18   chr18_1600464     AAsi    C    T        0      0        2 
  18   chr18_1600464     AKia    C    T        0      0        2 
  18   chr18_1600464     AOna    C    T        0      0        2 
  18   chr18_1600464     ASom    C    T        0      0        2 
  18   chr18_1600464     HCab    C    T        0      0        2 
  18   chr18_1600464     HPrz    C    T        0      0        2 
  18   chr18_1600464     ZBoe    C    T        1      2        2 
  18   chr18_1600464     ZGre    C    T        1      2        2 
  18   chr18_1600464     ZHar    C    T        1      2        2 
  18   chr18_1600464   Sample    C    T        0      0        2 
  18   chr18_1602888     AAsi    A    T        0      0        2 
  18   chr18_1602888     AKia    A    T        0      0        2 
  18   chr18_1602888     AOna    A    T        0      0        2 
  18   chr18_1602888     ASom    A    T        0      0        2 
  18   chr18_1602888     HCab    A    T        0      0        2 
  18   chr18_1602888     HPrz    A    T        0      0        2 
  18   chr18_1602888     ZBoe    A    T        0      0        2 
  18   chr18_1602888     ZGre    A    T        0      0        2 
  18   chr18_1602888     ZHar    A    T      0.5      1        2 
  18   chr18_1602888   Sample    A    T        0      0        2 
  18   chr18_1607218     AAsi    T    A        0      0        2 
  18   chr18_1607218     AKia    T    A        1      2        2 
  18   chr18_1607218     AOna    T    A        0      0        2 
  18   chr18_1607218     ASom    T    A        0      0        2 
  18   chr18_1607218     HCab    T    A        0      0        2 
  18   chr18_1607218     HPrz    T    A        0      0        2 
  18   chr18_1607218     ZBoe    T    A        0      0        2 
  18   chr18_1607218     ZGre    T    A        0      0        2 
  18   chr18_1607218     ZHar    T    A        0      0        2 
  18   chr18_1607218   Sample    T    A        0      0        2 
  18   chr18_1607715     AAsi    T    C        0      0        2 
  18   chr18_1607715     AKia    T    C        1      2        2 
  18   chr18_1607715     AOna    T    C        0      0        2 
  18   chr18_1607715     ASom    T    C        0      0        2 
  18   chr18_1607715     HCab    T    C        0      0        2 
  18   chr18_1607715     HPrz    T    C        0      0        2 
  18   chr18_1607715     ZBoe    T    C        0      0        2 
  18   chr18_1607715     ZGre    T    C        0      0        2 
  18   chr18_1607715     ZHar    T    C        0      0        2 
  18   chr18_1607715   Sample    T    C        0      0        2 
  18   chr18_1608649     AAsi    A    G        0      0        2 
  18   chr18_1608649     AKia    A    G        0      0        2 
  18   chr18_1608649     AOna    A    G        0      0        2 
  18   chr18_1608649     ASom    A    G        0      0        2 
  18   chr18_1608649     HCab    A    G        0      0        2 
  18   chr18_1608649     HPrz    A    G        0      0        2 
  18   chr18_1608649     ZBoe    A    G      0.5      1        2 
  18   chr18_1608649     ZGre    A    G        0      0        2 
  18   chr18_1608649     ZHar    A    G        0      0        2 
  18   chr18_1608649   Sample    A    G        0      0        2 
  18   chr18_1609669     AAsi    C    T        0      0        2 
  18   chr18_1609669     AKia    C    T        0      0        2 
  18   chr18_1609669     AOna    C    T        0      0        2 
  18   chr18_1609669     ASom    C    T        0      0        2 
  18   chr18_1609669     HCab    C    T        1      2        2 
  18   chr18_1609669     HPrz    C    T        1      2        2 
  18   chr18_1609669     ZBoe    C    T        0      0        2 
  18   chr18_1609669     ZGre    C    T        0      0        2 
  18   chr18_1609669     ZHar    C    T        0      0        2 
  18   chr18_1609669   Sample    C    T        0      0        2 
  18   chr18_1614807     AAsi    T    G        0      0        2 
  18   chr18_1614807     AKia    T    G        1      2        2 
  18   chr18_1614807     AOna    T    G        1      2        2 
  18   chr18_1614807     ASom    T    G        0      0        2 
  18   chr18_1614807     HCab    T    G        1      2        2 
  18   chr18_1614807     HPrz    T    G        1      2        2 
  18   chr18_1614807     ZBoe    T    G        0      0        2 
  18   chr18_1614807     ZGre    T    G        0      0        2 
  18   chr18_1614807     ZHar    T    G        0      0        2 
  18   chr18_1614807   Sample    T    G        0      0        2 
  18   chr18_1616081     AAsi    A    G      0.5      1        2 
  18   chr18_1616081     AKia    A    G        0      0        2 
  18   chr18_1616081     AOna    A    G        0      0        2 
  18   chr18_1616081     ASom    A    G        0      0        2 
  18   chr18_1616081     HCab    A    G        0      0        2 
  18   chr18_1616081     HPrz    A    G        0      0        2 
  18   chr18_1616081     ZBoe    A    G        0      0        2 
  18   chr18_1616081     ZGre    A    G        0      0        2 
  18   chr18_1616081     ZHar    A    G        0      0        2 
  18   chr18_1616081   Sample    A    G        1      2        2 
  18   chr18_1618786     AAsi    C    A        0      0        2 
  18   chr18_1618786     AKia    C    A        1      2        2 
  18   chr18_1618786     AOna    C    A        0      0        2 
  18   chr18_1618786     ASom    C    A        0      0        2 
  18   chr18_1618786     HCab    C    A        0      0        2 
  18   chr18_1618786     HPrz    C    A        0      0        2 
  18   chr18_1618786     ZBoe    C    A        0      0        2 
  18   chr18_1618786     ZGre    C    A        0      0        2 
  18   chr18_1618786     ZHar    C    A        0      0        2 
  18   chr18_1618786   Sample    C    A        0      0        2 
  18   chr18_1619744     AAsi    A    G        0      0        2 
  18   chr18_1619744     AKia    A    G        0      0        2 
  18   chr18_1619744     AOna    A    G        0      0        2 
  18   chr18_1619744     ASom    A    G        0      0        2 
  18   chr18_1619744     HCab    A    G        1      2        2 
  18   chr18_1619744     HPrz    A    G        1      2        2 
  18   chr18_1619744     ZBoe    A    G        0      0        2 
  18   chr18_1619744     ZGre    A    G        0      0        2 
  18   chr18_1619744     ZHar    A    G        0      0        2 
  18   chr18_1619744   Sample    A    G        0      0        2 
  18   chr18_1628624     AAsi    C    G        0      0        2 
  18   chr18_1628624     AKia    C    G        0      0        2 
  18   chr18_1628624     AOna    C    G        0      0        2 
  18   chr18_1628624     ASom    C    G        0      0        2 
  18   chr18_1628624     HCab    C    G        1      2        2 
  18   chr18_1628624     HPrz    C    G        1      2        2 
  18   chr18_1628624     ZBoe    C    G        0      0        2 
  18   chr18_1628624     ZGre    C    G        0      0        2 
  18   chr18_1628624     ZHar    C    G        0      0        2 
  18   chr18_1628624   Sample    C    G        0      0        2 
  18   chr18_1629258     AAsi    A    G        0      0        2 
  18   chr18_1629258     AKia    A    G        0      0        2 
  18   chr18_1629258     AOna    A    G        1      2        2 
  18   chr18_1629258     ASom    A    G        0      0        2 
  18   chr18_1629258     HCab    A    G        0      0        2 
  18   chr18_1629258     HPrz    A    G        0      0        2 
  18   chr18_1629258     ZBoe    A    G        0      0        2 
  18   chr18_1629258     ZGre    A    G        0      0        2 
  18   chr18_1629258     ZHar    A    G        0      0        2 
  18   chr18_1629258   Sample    A    G        0      0        2 
  18   chr18_1634413     AAsi    T    G        0      0        2 
  18   chr18_1634413     AKia    T    G        0      0        2 
  18   chr18_1634413     AOna    T    G        0      0        2 
  18   chr18_1634413     ASom    T    G        0      0        2 
  18   chr18_1634413     HCab    T    G        0      0        2 
  18   chr18_1634413     HPrz    T    G        0      0        2 
  18   chr18_1634413     ZBoe    T    G      0.5      1        2 
  18   chr18_1634413     ZGre    T    G        0      0        2 
  18   chr18_1634413     ZHar    T    G        0      0        2 
  18   chr18_1634413   Sample    T    G        0      0        2 
  18   chr18_1635210     AAsi    T    C        0      0        2 
  18   chr18_1635210     AKia    T    C        0      0        2 
  18   chr18_1635210     AOna    T    C        0      0        2 
  18   chr18_1635210     ASom    T    C        0      0        2 
  18   chr18_1635210     HCab    T    C        0      0        2 
  18   chr18_1635210     HPrz    T    C        0      0        2 
  18   chr18_1635210     ZBoe    T    C        0      0        2 
  18   chr18_1635210     ZGre    T    C      0.5      1        2 
  18   chr18_1635210     ZHar    T    C        0      0        2 
  18   chr18_1635210   Sample    T    C        0      0        2 
  18   chr18_1640187     AAsi    G    T        0      0        2 
  18   chr18_1640187     AKia    G    T        0      0        2 
  18   chr18_1640187     AOna    G    T        0      0        2 
  18   chr18_1640187     ASom    G    T        0      0        2 
  18   chr18_1640187     HCab    G    T        0      0        2 
  18   chr18_1640187     HPrz    G    T        0      0        2 
  18   chr18_1640187     ZBoe    G    T        0      0        2 
  18   chr18_1640187     ZGre    G    T        0      0        2 
  18   chr18_1640187     ZHar    G    T      0.5      1        2 
  18   chr18_1640187   Sample    G    T        0      0        2 
  18   chr18_1648677     AAsi    C    T        0      0        2 
  18   chr18_1648677     AKia    C    T        0      0        2 
  18   chr18_1648677     AOna    C    T        0      0        2 
  18   chr18_1648677     ASom    C    T        1      2        2 
  18   chr18_1648677     HCab    C    T        0      0        2 
  18   chr18_1648677     HPrz    C    T        0      0        2 
  18   chr18_1648677     ZBoe    C    T        0      0        2 
  18   chr18_1648677     ZGre    C    T        0      0        2 
  18   chr18_1648677     ZHar    C    T        0      0        2 
  18   chr18_1648677   Sample    C    T        0      0        2 
  18   chr18_1648976     AAsi    C    G        0      0        2 
  18   chr18_1648976     AKia    C    G        0      0        2 
  18   chr18_1648976     AOna    C    G        0      0        2 
  18   chr18_1648976     ASom    C    G        0      0        2 
  18   chr18_1648976     HCab    C    G        1      2        2 
  18   chr18_1648976     HPrz    C    G        1      2        2 
  18   chr18_1648976     ZBoe    C    G        0      0        2 
  18   chr18_1648976     ZGre    C    G        0      0        2 
  18   chr18_1648976     ZHar    C    G        0      0        2 
  18   chr18_1648976   Sample    C    G        0      0        2 
  18   chr18_1657144     AAsi    C    T        0      0        2 
  18   chr18_1657144     AKia    C    T        0      0        2 
  18   chr18_1657144     AOna    C    T        0      0        2 
  18   chr18_1657144     ASom    C    T        0      0        2 
  18   chr18_1657144     HCab    C    T        0      0        2 
  18   chr18_1657144     HPrz    C    T        0      0        2 
  18   chr18_1657144     ZBoe    C    T        0      0        2 
  18   chr18_1657144     ZGre    C    T      0.5      1        2 
  18   chr18_1657144     ZHar    C    T        0      0        2 
  18   chr18_1657144   Sample    C    T        0      0        2 
  18   chr18_1669878     AAsi    C    G        0      0        2 
  18   chr18_1669878     AKia    C    G        0      0        2 
  18   chr18_1669878     AOna    C    G        0      0        2 
  18   chr18_1669878     ASom    C    G        0      0        2 
  18   chr18_1669878     HCab    C    G        1      2        2 
  18   chr18_1669878     HPrz    C    G        1      2        2 
  18   chr18_1669878     ZBoe    C    G        0      0        2 
  18   chr18_1669878     ZGre    C    G        0      0        2 
  18   chr18_1669878     ZHar    C    G        0      0        2 
  18   chr18_1669878   Sample    C    G        0      0        2 
  18   chr18_1670423     AAsi    G    A        0      0        2 
  18   chr18_1670423     AKia    G    A        0      0        2 
  18   chr18_1670423     AOna    G    A        0      0        2 
  18   chr18_1670423     ASom    G    A        0      0        2 
  18   chr18_1670423     HCab    G    A        0      0        2 
  18   chr18_1670423     HPrz    G    A        0      0        2 
  18   chr18_1670423     ZBoe    G    A        0      0        2 
  18   chr18_1670423     ZGre    G    A        0      0        2 
  18   chr18_1670423     ZHar    G    A        1      2        2 
  18   chr18_1670423   Sample    G    A        0      0        2 
  18   chr18_1672565     AAsi    G    T        0      0        2 
  18   chr18_1672565     AKia    G    T        0      0        2 
  18   chr18_1672565     AOna    G    T        0      0        2 
  18   chr18_1672565     ASom    G    T        0      0        2 
  18   chr18_1672565     HCab    G    T        0      0        2 
  18   chr18_1672565     HPrz    G    T        0      0        2 
  18   chr18_1672565     ZBoe    G    T        0      0        2 
  18   chr18_1672565     ZGre    G    T        0      0        2 
  18   chr18_1672565     ZHar    G    T        1      2        2 
  18   chr18_1672565   Sample    G    T        0      0        2 
  18   chr18_1681196     AAsi    A    G        0      0        2 
  18   chr18_1681196     AKia    A    G        0      0        2 
  18   chr18_1681196     AOna    A    G        0      0        2 
  18   chr18_1681196     ASom    A    G        0      0        2 
  18   chr18_1681196     HCab    A    G        1      2        2 
  18   chr18_1681196     HPrz    A    G        1      2        2 
  18   chr18_1681196     ZBoe    A    G        0      0        2 
  18   chr18_1681196     ZGre    A    G        0      0        2 
  18   chr18_1681196     ZHar    A    G        0      0        2 
  18   chr18_1681196   Sample    A    G        0      0        2 
  18   chr18_1684727     AAsi    C    A        0      0        2 
  18   chr18_1684727     AKia    C    A        1      2        2 
  18   chr18_1684727     AOna    C    A        0      0        2 
  18   chr18_1684727     ASom    C    A        0      0        2 
  18   chr18_1684727     HCab    C    A        0      0        2 
  18   chr18_1684727     HPrz    C    A        0      0        2 
  18   chr18_1684727     ZBoe    C    A        0      0        2 
  18   chr18_1684727     ZGre    C    A        0      0        2 
  18   chr18_1684727     ZHar    C    A        0      0        2 
  18   chr18_1684727   Sample    C    A        0      0        2 
  18   chr18_1706606     AAsi    C    G        1      2        2 
  18   chr18_1706606     AKia    C    G        0      0        2 
  18   chr18_1706606     AOna    C    G        0      0        2 
  18   chr18_1706606     ASom    C    G        1      2        2 
  18   chr18_1706606     HCab    C    G        0      0        2 
  18   chr18_1706606     HPrz    C    G        0      0        2 
  18   chr18_1706606     ZBoe    C    G        0      0        2 
  18   chr18_1706606     ZGre    C    G        0      0        2 
  18   chr18_1706606     ZHar    C    G        0      0        2 
  18   chr18_1706606   Sample    C    G        1      2        2 
  18   chr18_1707352     AAsi    A    G        0      0        2 
  18   chr18_1707352     AKia    A    G        1      2        2 
  18   chr18_1707352     AOna    A    G        0      0        2 
  18   chr18_1707352     ASom    A    G        0      0        2 
  18   chr18_1707352     HCab    A    G        0      0        2 
  18   chr18_1707352     HPrz    A    G        0      0        2 
  18   chr18_1707352     ZBoe    A    G        0      0        2 
  18   chr18_1707352     ZGre    A    G        0      0        2 
  18   chr18_1707352     ZHar    A    G        0      0        2 
  18   chr18_1707352   Sample    A    G        0      0        2 
  18   chr18_1708460     AAsi    A    C        0      0        2 
  18   chr18_1708460     AKia    A    C        0      0        2 
  18   chr18_1708460     AOna    A    C        0      0        2 
  18   chr18_1708460     ASom    A    C        0      0        2 
  18   chr18_1708460     HCab    A    C        0      0        2 
  18   chr18_1708460     HPrz    A    C        0      0        2 
  18   chr18_1708460     ZBoe    A    C        1      2        2 
  18   chr18_1708460     ZGre    A    C        0      0        2 
  18   chr18_1708460     ZHar    A    C        0      0        2 
  18   chr18_1708460   Sample    A    C        0      0        2 
  18   chr18_1709821     AAsi    C    T        0      0        2 
  18   chr18_1709821     AKia    C    T        0      0        2 
  18   chr18_1709821     AOna    C    T        0      0        2 
  18   chr18_1709821     ASom    C    T        0      0        2 
  18   chr18_1709821     HCab    C    T        1      2        2 
  18   chr18_1709821     HPrz    C    T        1      2        2 
  18   chr18_1709821     ZBoe    C    T        0      0        2 
  18   chr18_1709821     ZGre    C    T        0      0        2 
  18   chr18_1709821     ZHar    C    T        0      0        2 
  18   chr18_1709821   Sample    C    T        0      0        2 
  18   chr18_1763443     AAsi    G    C        0      0        2 
  18   chr18_1763443     AKia    G    C        0      0        2 
  18   chr18_1763443     AOna    G    C        0      0        2 
  18   chr18_1763443     ASom    G    C        0      0        2 
  18   chr18_1763443     HCab    G    C        0      0        2 
  18   chr18_1763443     HPrz    G    C        0      0        2 
  18   chr18_1763443     ZBoe    G    C        0      0        2 
  18   chr18_1763443     ZGre    G    C        0      0        2 
  18   chr18_1763443     ZHar    G    C        1      2        2 
  18   chr18_1763443   Sample    G    C        0      0        2 
  18   chr18_1765093     AAsi    G    A        0      0        2 
  18   chr18_1765093     AKia    G    A        0      0        2 
  18   chr18_1765093     AOna    G    A        0      0        2 
  18   chr18_1765093     ASom    G    A        0      0        2 
  18   chr18_1765093     HCab    G    A        1      2        2 
  18   chr18_1765093     HPrz    G    A        1      2        2 
  18   chr18_1765093     ZBoe    G    A        0      0        2 
  18   chr18_1765093     ZGre    G    A        0      0        2 
  18   chr18_1765093     ZHar    G    A        0      0        2 
  18   chr18_1765093   Sample    G    A        0      0        2 
  18   chr18_1765181     AAsi    A    G        0      0        2 
  18   chr18_1765181     AKia    A    G        0      0        2 
  18   chr18_1765181     AOna    A    G        0      0        2 
  18   chr18_1765181     ASom    A    G        0      0        2 
  18   chr18_1765181     HCab    A    G        1      2        2 
  18   chr18_1765181     HPrz    A    G        1      2        2 
  18   chr18_1765181     ZBoe    A    G        0      0        2 
  18   chr18_1765181     ZGre    A    G        0      0        2 
  18   chr18_1765181     ZHar    A    G        0      0        2 
  18   chr18_1765181   Sample    A    G        0      0        2 
  18   chr18_1773775     AAsi    C    G        0      0        2 
  18   chr18_1773775     AKia    C    G        0      0        2 
  18   chr18_1773775     AOna    C    G        0      0        2 
  18   chr18_1773775     ASom    C    G        0      0        2 
  18   chr18_1773775     HCab    C    G        1      2        2 
  18   chr18_1773775     HPrz    C    G        0      0        2 
  18   chr18_1773775     ZBoe    C    G        0      0        2 
  18   chr18_1773775     ZGre    C    G        0      0        2 
  18   chr18_1773775     ZHar    C    G        0      0        2 
  18   chr18_1773775   Sample    C    G        0      0        2 
  18   chr18_1783853     AAsi    T    G        0      0        2 
  18   chr18_1783853     AKia    T    G        1      2        2 
  18   chr18_1783853     AOna    T    G        0      0        2 
  18   chr18_1783853     ASom    T    G        0      0        2 
  18   chr18_1783853     HCab    T    G        0      0        2 
  18   chr18_1783853     HPrz    T    G        0      0        2 
  18   chr18_1783853     ZBoe    T    G        0      0        2 
  18   chr18_1783853     ZGre    T    G        0      0        2 
  18   chr18_1783853     ZHar    T    G        0      0        2 
  18   chr18_1783853   Sample    T    G        0      0        2 
  18   chr18_1785809     AAsi    G    A        0      0        2 
  18   chr18_1785809     AKia    G    A        0      0        2 
  18   chr18_1785809     AOna    G    A        0      0        2 
  18   chr18_1785809     ASom    G    A        0      0        2 
  18   chr18_1785809     HCab    G    A        1      2        2 
  18   chr18_1785809     HPrz    G    A        1      2        2 
  18   chr18_1785809     ZBoe    G    A        0      0        2 
  18   chr18_1785809     ZGre    G    A        0      0        2 
  18   chr18_1785809     ZHar    G    A        0      0        2 
  18   chr18_1785809   Sample    G    A        0      0        2 
  18   chr18_1785852     AAsi    A    G        0      0        2 
  18   chr18_1785852     AKia    A    G      0.5      1        2 
  18   chr18_1785852     AOna    A    G        0      0        2 
  18   chr18_1785852     ASom    A    G        0      0        2 
  18   chr18_1785852     HCab    A    G        0      0        2 
  18   chr18_1785852     HPrz    A    G        0      0        2 
  18   chr18_1785852     ZBoe    A    G        0      0        2 
  18   chr18_1785852     ZGre    A    G        0      0        2 
  18   chr18_1785852     ZHar    A    G        0      0        2 
  18   chr18_1785852   Sample    A    G        0      0        2 
  18   chr18_1792805     AAsi    G    A        0      0        2 
  18   chr18_1792805     AKia    G    A        0      0        2 
  18   chr18_1792805     AOna    G    A        0      0        2 
  18   chr18_1792805     ASom    G    A        0      0        2 
  18   chr18_1792805     HCab    G    A        0      0        2 
  18   chr18_1792805     HPrz    G    A        1      2        2 
  18   chr18_1792805     ZBoe    G    A        0      0        2 
  18   chr18_1792805     ZGre    G    A        0      0        2 
  18   chr18_1792805     ZHar    G    A        0      0        2 
  18   chr18_1792805   Sample    G    A        0      0        2 
  18   chr18_1796140     AAsi    A    C        0      0        2 
  18   chr18_1796140     AKia    A    C        0      0        2 
  18   chr18_1796140     AOna    A    C        0      0        2 
  18   chr18_1796140     ASom    A    C        0      0        2 
  18   chr18_1796140     HCab    A    C        0      0        2 
  18   chr18_1796140     HPrz    A    C        0      0        2 
  18   chr18_1796140     ZBoe    A    C        0      0        2 
  18   chr18_1796140     ZGre    A    C        1      2        2 
  18   chr18_1796140     ZHar    A    C        0      0        2 
  18   chr18_1796140   Sample    A    C        0      0        2 
  18   chr18_1806500     AAsi    G    C        0      0        2 
  18   chr18_1806500     AKia    G    C        0      0        2 
  18   chr18_1806500     AOna    G    C        0      0        2 
  18   chr18_1806500     ASom    G    C        0      0        2 
  18   chr18_1806500     HCab    G    C        1      2        2 
  18   chr18_1806500     HPrz    G    C        1      2        2 
  18   chr18_1806500     ZBoe    G    C        0      0        2 
  18   chr18_1806500     ZGre    G    C        0      0        2 
  18   chr18_1806500     ZHar    G    C        0      0        2 
  18   chr18_1806500   Sample    G    C        0      0        2 
  18   chr18_1810100     AAsi    G    A        0      0        2 
  18   chr18_1810100     AKia    G    A        0      0        2 
  18   chr18_1810100     AOna    G    A        0      0        2 
  18   chr18_1810100     ASom    G    A        0      0        2 
  18   chr18_1810100     HCab    G    A        0      0        2 
  18   chr18_1810100     HPrz    G    A        0      0        2 
  18   chr18_1810100     ZBoe    G    A        0      0        2 
  18   chr18_1810100     ZGre    G    A      0.5      1        2 
  18   chr18_1810100     ZHar    G    A        0      0        2 
  18   chr18_1810100   Sample    G    A        0      0        2 
  18   chr18_1813096     AAsi    C    T        0      0        2 
  18   chr18_1813096     AKia    C    T        0      0        2 
  18   chr18_1813096     AOna    C    T        0      0        2 
  18   chr18_1813096     ASom    C    T        0      0        2 
  18   chr18_1813096     HCab    C    T      0.5      1        2 
  18   chr18_1813096     HPrz    C    T        1      2        2 
  18   chr18_1813096     ZBoe    C    T        0      0        2 
  18   chr18_1813096     ZGre    C    T        0      0        2 
  18   chr18_1813096     ZHar    C    T        0      0        2 
  18   chr18_1813096   Sample    C    T        0      0        2 
  18   chr18_1814843     AAsi    A    G        0      0        2 
  18   chr18_1814843     AKia    A    G        0      0        2 
  18   chr18_1814843     AOna    A    G        0      0        2 
  18   chr18_1814843     ASom    A    G        1      2        2 
  18   chr18_1814843     HCab    A    G      0.5      1        2 
  18   chr18_1814843     HPrz    A    G        0      0        2 
  18   chr18_1814843     ZBoe    A    G        0      0        2 
  18   chr18_1814843     ZGre    A    G        0      0        2 
  18   chr18_1814843     ZHar    A    G        0      0        2 
  18   chr18_1814843   Sample    A    G        0      0        2 
  18   chr18_1819289     AAsi    G    C        0      0        2 
  18   chr18_1819289     AKia    G    C        0      0        2 
  18   chr18_1819289     AOna    G    C        0      0        2 
  18   chr18_1819289     ASom    G    C        0      0        2 
  18   chr18_1819289     HCab    G    C      0.5      1        2 
  18   chr18_1819289     HPrz    G    C        1      2        2 
  18   chr18_1819289     ZBoe    G    C        0      0        2 
  18   chr18_1819289     ZGre    G    C        0      0        2 
  18   chr18_1819289     ZHar    G    C        0      0        2 
  18   chr18_1819289   Sample    G    C        0      0        2 
  18   chr18_1824826     AAsi    C    A        0      0        2 
  18   chr18_1824826     AKia    C    A        0      0        2 
  18   chr18_1824826     AOna    C    A        0      0        2 
  18   chr18_1824826     ASom    C    A        0      0        2 
  18   chr18_1824826     HCab    C    A        0      0        2 
  18   chr18_1824826     HPrz    C    A        0      0        2 
  18   chr18_1824826     ZBoe    C    A        0      0        2 
  18   chr18_1824826     ZGre    C    A        0      0        2 
  18   chr18_1824826     ZHar    C    A        1      2        2 
  18   chr18_1824826   Sample    C    A        0      0        2 
  18   chr18_1830801     AAsi    C    A        0      0        2 
  18   chr18_1830801     AKia    C    A        1      2        2 
  18   chr18_1830801     AOna    C    A        1      2        2 
  18   chr18_1830801     ASom    C    A        0      0        2 
  18   chr18_1830801     HCab    C    A        0      0        2 
  18   chr18_1830801     HPrz    C    A        0      0        2 
  18   chr18_1830801     ZBoe    C    A        0      0        2 
  18   chr18_1830801     ZGre    C    A        0      0        2 
  18   chr18_1830801     ZHar    C    A        0      0        2 
  18   chr18_1830801   Sample    C    A        0      0        2 
  18   chr18_1833579     AAsi    T    G        0      0        2 
  18   chr18_1833579     AKia    T    G        0      0        2 
  18   chr18_1833579     AOna    T    G        0      0        2 
  18   chr18_1833579     ASom    T    G        0      0        2 
  18   chr18_1833579     HCab    T    G        1      2        2 
  18   chr18_1833579     HPrz    T    G        1      2        2 
  18   chr18_1833579     ZBoe    T    G        0      0        2 
  18   chr18_1833579     ZGre    T    G        0      0        2 
  18   chr18_1833579     ZHar    T    G        0      0        2 
  18   chr18_1833579   Sample    T    G        0      0        2 
  18   chr18_1835242     AAsi    T    A        0      0        2 
  18   chr18_1835242     AKia    T    A        0      0        2 
  18   chr18_1835242     AOna    T    A        0      0        2 
  18   chr18_1835242     ASom    T    A        0      0        2 
  18   chr18_1835242     HCab    T    A        1      2        2 
  18   chr18_1835242     HPrz    T    A        1      2        2 
  18   chr18_1835242     ZBoe    T    A        0      0        2 
  18   chr18_1835242     ZGre    T    A        0      0        2 
  18   chr18_1835242     ZHar    T    A        0      0        2 
  18   chr18_1835242   Sample    T    A        0      0        2 
  18   chr18_1836123     AAsi    A    G        0      0        2 
  18   chr18_1836123     AKia    A    G        0      0        2 
  18   chr18_1836123     AOna    A    G        0      0        2 
  18   chr18_1836123     ASom    A    G        0      0        2 
  18   chr18_1836123     HCab    A    G        0      0        2 
  18   chr18_1836123     HPrz    A    G        0      0        2 
  18   chr18_1836123     ZBoe    A    G        1      2        2 
  18   chr18_1836123     ZGre    A    G        0      0        2 
  18   chr18_1836123     ZHar    A    G        1      2        2 
  18   chr18_1836123   Sample    A    G        0      0        2 
  18   chr18_1840172     AAsi    T    C        0      0        2 
  18   chr18_1840172     AKia    T    C        0      0        2 
  18   chr18_1840172     AOna    T    C        1      2        2 
  18   chr18_1840172     ASom    T    C        0      0        2 
  18   chr18_1840172     HCab    T    C        0      0        2 
  18   chr18_1840172     HPrz    T    C        0      0        2 
  18   chr18_1840172     ZBoe    T    C        0      0        2 
  18   chr18_1840172     ZGre    T    C        0      0        2 
  18   chr18_1840172     ZHar    T    C        0      0        2 
  18   chr18_1840172   Sample    T    C        0      0        2 
  18   chr18_1841016     AAsi    C    T        0      0        2 
  18   chr18_1841016     AKia    C    T        0      0        2 
  18   chr18_1841016     AOna    C    T        0      0        2 
  18   chr18_1841016     ASom    C    T        0      0        2 
  18   chr18_1841016     HCab    C    T        0      0        2 
  18   chr18_1841016     HPrz    C    T        0      0        2 
  18   chr18_1841016     ZBoe    C    T        0      0        2 
  18   chr18_1841016     ZGre    C    T        0      0        2 
  18   chr18_1841016     ZHar    C    T      0.5      1        2 
  18   chr18_1841016   Sample    C    T        0      0        2 
  18   chr18_1845931     AAsi    T    C        0      0        2 
  18   chr18_1845931     AKia    T    C        0      0        2 
  18   chr18_1845931     AOna    T    C        0      0        2 
  18   chr18_1845931     ASom    T    C        0      0        2 
  18   chr18_1845931     HCab    T    C        0      0        2 
  18   chr18_1845931     HPrz    T    C        0      0        2 
  18   chr18_1845931     ZBoe    T    C        0      0        2 
  18   chr18_1845931     ZGre    T    C        1      2        2 
  18   chr18_1845931     ZHar    T    C        0      0        2 
  18   chr18_1845931   Sample    T    C        0      0        2 
  18   chr18_1846165     AAsi    T    C        0      0        2 
  18   chr18_1846165     AKia    T    C        0      0        2 
  18   chr18_1846165     AOna    T    C        0      0        2 
  18   chr18_1846165     ASom    T    C        0      0        2 
  18   chr18_1846165     HCab    T    C        0      0        2 
  18   chr18_1846165     HPrz    T    C        0      0        2 
  18   chr18_1846165     ZBoe    T    C      0.5      1        2 
  18   chr18_1846165     ZGre    T    C        0      0        2 
  18   chr18_1846165     ZHar    T    C        0      0        2 
  18   chr18_1846165   Sample    T    C        0      0        2 
  18   chr18_1847361     AAsi    T    G        0      0        2 
  18   chr18_1847361     AKia    T    G        0      0        2 
  18   chr18_1847361     AOna    T    G        0      0        2 
  18   chr18_1847361     ASom    T    G        0      0        2 
  18   chr18_1847361     HCab    T    G        0      0        2 
  18   chr18_1847361     HPrz    T    G        0      0        2 
  18   chr18_1847361     ZBoe    T    G        0      0        2 
  18   chr18_1847361     ZGre    T    G        1      2        2 
  18   chr18_1847361     ZHar    T    G        0      0        2 
  18   chr18_1847361   Sample    T    G        0      0        2 
  18   chr18_1847381     AAsi    A    G        0      0        2 
  18   chr18_1847381     AKia    A    G        0      0        2 
  18   chr18_1847381     AOna    A    G        0      0        2 
  18   chr18_1847381     ASom    A    G        0      0        2 
  18   chr18_1847381     HCab    A    G        0      0        2 
  18   chr18_1847381     HPrz    A    G        0      0        2 
  18   chr18_1847381     ZBoe    A    G        0      0        2 
  18   chr18_1847381     ZGre    A    G        0      0        2 
  18   chr18_1847381     ZHar    A    G        1      2        2 
  18   chr18_1847381   Sample    A    G        0      0        2 
  18   chr18_1848263     AAsi    A    G        0      0        2 
  18   chr18_1848263     AKia    A    G        0      0        2 
  18   chr18_1848263     AOna    A    G        0      0        2 
  18   chr18_1848263     ASom    A    G        0      0        2 
  18   chr18_1848263     HCab    A    G        0      0        2 
  18   chr18_1848263     HPrz    A    G        1      2        2 
  18   chr18_1848263     ZBoe    A    G        0      0        2 
  18   chr18_1848263     ZGre    A    G        0      0        2 
  18   chr18_1848263     ZHar    A    G        0      0        2 
  18   chr18_1848263   Sample    A    G        0      0        2 
  18   chr18_1848936     AAsi    C    T        0      0        2 
  18   chr18_1848936     AKia    C    T        0      0        2 
  18   chr18_1848936     AOna    C    T        0      0        2 
  18   chr18_1848936     ASom    C    T        0      0        2 
  18   chr18_1848936     HCab    C    T        0      0        2 
  18   chr18_1848936     HPrz    C    T        1      2        2 
  18   chr18_1848936     ZBoe    C    T        0      0        2 
  18   chr18_1848936     ZGre    C    T        0      0        2 
  18   chr18_1848936     ZHar    C    T        0      0        2 
  18   chr18_1848936   Sample    C    T        0      0        2 
  18   chr18_1865746     AAsi    G    A        0      0        2 
  18   chr18_1865746     AKia    G    A        0      0        2 
  18   chr18_1865746     AOna    G    A        0      0        2 
  18   chr18_1865746     ASom    G    A        0      0        2 
  18   chr18_1865746     HCab    G    A      0.5      1        2 
  18   chr18_1865746     HPrz    G    A        1      2        2 
  18   chr18_1865746     ZBoe    G    A        0      0        2 
  18   chr18_1865746     ZGre    G    A        0      0        2 
  18   chr18_1865746     ZHar    G    A        0      0        2 
  18   chr18_1865746   Sample    G    A        0      0        2 
  18   chr18_1867456     AAsi    A    G        0      0        2 
  18   chr18_1867456     AKia    A    G        0      0        2 
  18   chr18_1867456     AOna    A    G        0      0        2 
  18   chr18_1867456     ASom    A    G        0      0        2 
  18   chr18_1867456     HCab    A    G        0      0        2 
  18   chr18_1867456     HPrz    A    G        0      0        2 
  18   chr18_1867456     ZBoe    A    G        1      2        2 
  18   chr18_1867456     ZGre    A    G        0      0        2 
  18   chr18_1867456     ZHar    A    G        0      0        2 
  18   chr18_1867456   Sample    A    G        0      0        2 
  18   chr18_1867490     AAsi    A    G        0      0        2 
  18   chr18_1867490     AKia    A    G        1      2        2 
  18   chr18_1867490     AOna    A    G        1      2        2 
  18   chr18_1867490     ASom    A    G        0      0        2 
  18   chr18_1867490     HCab    A    G        0      0        2 
  18   chr18_1867490     HPrz    A    G        0      0        2 
  18   chr18_1867490     ZBoe    A    G        0      0        2 
  18   chr18_1867490     ZGre    A    G        0      0        2 
  18   chr18_1867490     ZHar    A    G        0      0        2 
  18   chr18_1867490   Sample    A    G        0      0        2 
  18   chr18_1867669     AAsi    T    C        0      0        2 
  18   chr18_1867669     AKia    T    C        0      0        2 
  18   chr18_1867669     AOna    T    C        1      2        2 
  18   chr18_1867669     ASom    T    C        0      0        2 
  18   chr18_1867669     HCab    T    C        0      0        2 
  18   chr18_1867669     HPrz    T    C        0      0        2 
  18   chr18_1867669     ZBoe    T    C        0      0        2 
  18   chr18_1867669     ZGre    T    C        0      0        2 
  18   chr18_1867669     ZHar    T    C        0      0        2 
  18   chr18_1867669   Sample    T    C        0      0        2 
  18   chr18_1868363     AAsi    C    G        0      0        2 
  18   chr18_1868363     AKia    C    G        0      0        2 
  18   chr18_1868363     AOna    C    G        0      0        2 
  18   chr18_1868363     ASom    C    G        0      0        2 
  18   chr18_1868363     HCab    C    G        0      0        2 
  18   chr18_1868363     HPrz    C    G        0      0        2 
  18   chr18_1868363     ZBoe    C    G        1      2        2 
  18   chr18_1868363     ZGre    C    G        0      0        2 
  18   chr18_1868363     ZHar    C    G        0      0        2 
  18   chr18_1868363   Sample    C    G        0      0        2 
  18   chr18_1873615     AAsi    C    T        0      0        2 
  18   chr18_1873615     AKia    C    T        0      0        2 
  18   chr18_1873615     AOna    C    T        0      0        2 
  18   chr18_1873615     ASom    C    T        0      0        2 
  18   chr18_1873615     HCab    C    T        0      0        2 
  18   chr18_1873615     HPrz    C    T        0      0        2 
  18   chr18_1873615     ZBoe    C    T        1      2        2 
  18   chr18_1873615     ZGre    C    T        0      0        2 
  18   chr18_1873615     ZHar    C    T        1      2        2 
  18   chr18_1873615   Sample    C    T        0      0        2 
  18   chr18_1874442     AAsi    C    G        0      0        2 
  18   chr18_1874442     AKia    C    G        0      0        2 
  18   chr18_1874442     AOna    C    G        0      0        2 
  18   chr18_1874442     ASom    C    G        0      0        2 
  18   chr18_1874442     HCab    C    G        1      2        2 
  18   chr18_1874442     HPrz    C    G        1      2        2 
  18   chr18_1874442     ZBoe    C    G        0      0        2 
  18   chr18_1874442     ZGre    C    G        0      0        2 
  18   chr18_1874442     ZHar    C    G        0      0        2 
  18   chr18_1874442   Sample    C    G        0      0        2 
  18   chr18_1879618     AAsi    A    G        0      0        2 
  18   chr18_1879618     AKia    A    G        0      0        2 
  18   chr18_1879618     AOna    A    G        0      0        2 
  18   chr18_1879618     ASom    A    G        1      2        2 
  18   chr18_1879618     HCab    A    G        0      0        2 
  18   chr18_1879618     HPrz    A    G        0      0        2 
  18   chr18_1879618     ZBoe    A    G        0      0        2 
  18   chr18_1879618     ZGre    A    G        0      0        2 
  18   chr18_1879618     ZHar    A    G        0      0        2 
  18   chr18_1879618   Sample    A    G        0      0        2 
  18   chr18_1883204     AAsi    T    A        0      0        2 
  18   chr18_1883204     AKia    T    A        0      0        2 
  18   chr18_1883204     AOna    T    A        0      0        2 
  18   chr18_1883204     ASom    T    A        0      0        2 
  18   chr18_1883204     HCab    T    A        1      2        2 
  18   chr18_1883204     HPrz    T    A        1      2        2 
  18   chr18_1883204     ZBoe    T    A        0      0        2 
  18   chr18_1883204     ZGre    T    A        0      0        2 
  18   chr18_1883204     ZHar    T    A        0      0        2 
  18   chr18_1883204   Sample    T    A        0      0        2 
  18   chr18_1885895     AAsi    T    C        0      0        2 
  18   chr18_1885895     AKia    T    C        0      0        2 
  18   chr18_1885895     AOna    T    C        0      0        2 
  18   chr18_1885895     ASom    T    C        0      0        2 
  18   chr18_1885895     HCab    T    C        1      2        2 
  18   chr18_1885895     HPrz    T    C        1      2        2 
  18   chr18_1885895     ZBoe    T    C        0      0        2 
  18   chr18_1885895     ZGre    T    C        0      0        2 
  18   chr18_1885895     ZHar    T    C        0      0        2 
  18   chr18_1885895   Sample    T    C        0      0        2 
  18   chr18_1895113     AAsi    T    C        0      0        2 
  18   chr18_1895113     AKia    T    C        0      0        2 
  18   chr18_1895113     AOna    T    C        0      0        2 
  18   chr18_1895113     ASom    T    C        0      0        2 
  18   chr18_1895113     HCab    T    C        0      0        2 
  18   chr18_1895113     HPrz    T    C        0      0        2 
  18   chr18_1895113     ZBoe    T    C        0      0        2 
  18   chr18_1895113     ZGre    T    C        0      0        2 
  18   chr18_1895113     ZHar    T    C      0.5      1        2 
  18   chr18_1895113   Sample    T    C        0      0        2 
  18   chr18_1900950     AAsi    T    C        0      0        2 
  18   chr18_1900950     AKia    T    C        0      0        2 
  18   chr18_1900950     AOna    T    C        0      0        2 
  18   chr18_1900950     ASom    T    C        0      0        2 
  18   chr18_1900950     HCab    T    C      0.5      1        2 
  18   chr18_1900950     HPrz    T    C        0      0        2 
  18   chr18_1900950     ZBoe    T    C        0      0        2 
  18   chr18_1900950     ZGre    T    C        0      0        2 
  18   chr18_1900950     ZHar    T    C        0      0        2 
  18   chr18_1900950   Sample    T    C        0      0        2 
  18   chr18_1905284     AAsi    C    G        1      2        2 
  18   chr18_1905284     AKia    C    G        0      0        2 
  18   chr18_1905284     AOna    C    G        0      0        2 
  18   chr18_1905284     ASom    C    G        1      2        2 
  18   chr18_1905284     HCab    C    G        0      0        2 
  18   chr18_1905284     HPrz    C    G        0      0        2 
  18   chr18_1905284     ZBoe    C    G        0      0        2 
  18   chr18_1905284     ZGre    C    G        0      0        2 
  18   chr18_1905284     ZHar    C    G        0      0        2 
  18   chr18_1905284   Sample    C    G        1      2        2 
  18   chr18_1909834     AAsi    G    A        0      0        2 
  18   chr18_1909834     AKia    G    A        0      0        2 
  18   chr18_1909834     AOna    G    A        0      0        2 
  18   chr18_1909834     ASom    G    A        0      0        2 
  18   chr18_1909834     HCab    G    A        1      2        2 
  18   chr18_1909834     HPrz    G    A        1      2        2 
  18   chr18_1909834     ZBoe    G    A      0.5      1        2 
  18   chr18_1909834     ZGre    G    A        0      0        2 
  18   chr18_1909834     ZHar    G    A        0      0        2 
  18   chr18_1909834   Sample    G    A        0      0        2 
  18   chr18_1917198     AAsi    T    C        0      0        2 
  18   chr18_1917198     AKia    T    C        1      2        2 
  18   chr18_1917198     AOna    T    C        1      2        2 
  18   chr18_1917198     ASom    T    C        0      0        2 
  18   chr18_1917198     HCab    T    C        0      0        2 
  18   chr18_1917198     HPrz    T    C        0      0        2 
  18   chr18_1917198     ZBoe    T    C        0      0        2 
  18   chr18_1917198     ZGre    T    C        0      0        2 
  18   chr18_1917198     ZHar    T    C        0      0        2 
  18   chr18_1917198   Sample    T    C        0      0        2 
  18   chr18_1933641     AAsi    A    T        0      0        2 
  18   chr18_1933641     AKia    A    T        0      0        2 
  18   chr18_1933641     AOna    A    T        0      0        2 
  18   chr18_1933641     ASom    A    T        0      0        2 
  18   chr18_1933641     HCab    A    T        0      0        2 
  18   chr18_1933641     HPrz    A    T        0      0        2 
  18   chr18_1933641     ZBoe    A    T        0      0        2 
  18   chr18_1933641     ZGre    A    T        1      2        2 
  18   chr18_1933641     ZHar    A    T        0      0        2 
  18   chr18_1933641   Sample    A    T        0      0        2 
  18   chr18_1934172     AAsi    A    G        0      0        2 
  18   chr18_1934172     AKia    A    G        0      0        2 
  18   chr18_1934172     AOna    A    G        0      0        2 
  18   chr18_1934172     ASom    A    G        0      0        2 
  18   chr18_1934172     HCab    A    G        1      2        2 
  18   chr18_1934172     HPrz    A    G        1      2        2 
  18   chr18_1934172     ZBoe    A    G        0      0        2 
  18   chr18_1934172     ZGre    A    G        0      0        2 
  18   chr18_1934172     ZHar    A    G        0      0        2 
  18   chr18_1934172   Sample    A    G        0      0        2 
  18   chr18_1934284     AAsi    G    A        0      0        2 
  18   chr18_1934284     AKia    G    A        0      0        2 
  18   chr18_1934284     AOna    G    A        0      0        2 
  18   chr18_1934284     ASom    G    A        0      0        2 
  18   chr18_1934284     HCab    G    A        0      0        2 
  18   chr18_1934284     HPrz    G    A        0      0        2 
  18   chr18_1934284     ZBoe    G    A      0.5      1        2 
  18   chr18_1934284     ZGre    G    A        0      0        2 
  18   chr18_1934284     ZHar    G    A        0      0        2 
  18   chr18_1934284   Sample    G    A        0      0        2 
  18   chr18_1937840     AAsi    T    C      0.5      1        2 
  18   chr18_1937840     AKia    T    C        0      0        2 
  18   chr18_1937840     AOna    T    C        0      0        2 
  18   chr18_1937840     ASom    T    C        0      0        2 
  18   chr18_1937840     HCab    T    C        0      0        2 
  18   chr18_1937840     HPrz    T    C        0      0        2 
  18   chr18_1937840     ZBoe    T    C        0      0        2 
  18   chr18_1937840     ZGre    T    C        0      0        2 
  18   chr18_1937840     ZHar    T    C        0      0        2 
  18   chr18_1937840   Sample    T    C        0      0        2 
  18   chr18_1948450     AAsi    G    T        0      0        2 
  18   chr18_1948450     AKia    G    T        0      0        2 
  18   chr18_1948450     AOna    G    T        0      0        2 
  18   chr18_1948450     ASom    G    T        0      0        2 
  18   chr18_1948450     HCab    G    T        0      0        2 
  18   chr18_1948450     HPrz    G    T        0      0        2 
  18   chr18_1948450     ZBoe    G    T        0      0        2 
  18   chr18_1948450     ZGre    G    T      0.5      1        2 
  18   chr18_1948450     ZHar    G    T        0      0        2 
  18   chr18_1948450   Sample    G    T        0      0        2 
  18   chr18_1952207     AAsi    T    C        0      0        2 
  18   chr18_1952207     AKia    T    C        0      0        2 
  18   chr18_1952207     AOna    T    C        0      0        2 
  18   chr18_1952207     ASom    T    C        0      0        2 
  18   chr18_1952207     HCab    T    C        0      0        2 
  18   chr18_1952207     HPrz    T    C        0      0        2 
  18   chr18_1952207     ZBoe    T    C        0      0        2 
  18   chr18_1952207     ZGre    T    C        1      2        2 
  18   chr18_1952207     ZHar    T    C        0      0        2 
  18   chr18_1952207   Sample    T    C        0      0        2 
  18   chr18_1959783     AAsi    C    A        0      0        2 
  18   chr18_1959783     AKia    C    A      0.5      1        2 
  18   chr18_1959783     AOna    C    A        0      0        2 
  18   chr18_1959783     ASom    C    A        0      0        2 
  18   chr18_1959783     HCab    C    A        0      0        2 
  18   chr18_1959783     HPrz    C    A        0      0        2 
  18   chr18_1959783     ZBoe    C    A        0      0        2 
  18   chr18_1959783     ZGre    C    A        0      0        2 
  18   chr18_1959783     ZHar    C    A        0      0        2 
  18   chr18_1959783   Sample    C    A        0      0        2 
  18   chr18_1962782     AAsi    C    T        0      0        2 
  18   chr18_1962782     AKia    C    T        0      0        2 
  18   chr18_1962782     AOna    C    T        0      0        2 
  18   chr18_1962782     ASom    C    T        0      0        2 
  18   chr18_1962782     HCab    C    T        0      0        2 
  18   chr18_1962782     HPrz    C    T        0      0        2 
  18   chr18_1962782     ZBoe    C    T      0.5      1        2 
  18   chr18_1962782     ZGre    C    T        0      0        2 
  18   chr18_1962782     ZHar    C    T        0      0        2 
  18   chr18_1962782   Sample    C    T        0      0        2 
  18   chr18_1967000     AAsi    T    C        0      0        2 
  18   chr18_1967000     AKia    T    C        1      2        2 
  18   chr18_1967000     AOna    T    C        1      2        2 
  18   chr18_1967000     ASom    T    C        0      0        2 
  18   chr18_1967000     HCab    T    C        0      0        2 
  18   chr18_1967000     HPrz    T    C        0      0        2 
  18   chr18_1967000     ZBoe    T    C        0      0        2 
  18   chr18_1967000     ZGre    T    C        0      0        2 
  18   chr18_1967000     ZHar    T    C        0      0        2 
  18   chr18_1967000   Sample    T    C        0      0        2 
  18   chr18_1990371     AAsi    A    T      0.5      1        2 
  18   chr18_1990371     AKia    A    T        0      0        2 
  18   chr18_1990371     AOna    A    T        0      0        2 
  18   chr18_1990371     ASom    A    T        0      0        2 
  18   chr18_1990371     HCab    A    T        0      0        2 
  18   chr18_1990371     HPrz    A    T        0      0        2 
  18   chr18_1990371     ZBoe    A    T        0      0        2 
  18   chr18_1990371     ZGre    A    T        0      0        2 
  18   chr18_1990371     ZHar    A    T        0      0        2 
  18   chr18_1990371   Sample    A    T        0      0        2 
  18   chr18_1991377     AAsi    C    T        0      0        2 
  18   chr18_1991377     AKia    C    T        1      2        2 
  18   chr18_1991377     AOna    C    T        1      2        2 
  18   chr18_1991377     ASom    C    T        0      0        2 
  18   chr18_1991377     HCab    C    T        0      0        2 
  18   chr18_1991377     HPrz    C    T        0      0        2 
  18   chr18_1991377     ZBoe    C    T        0      0        2 
  18   chr18_1991377     ZGre    C    T        1      2        2 
  18   chr18_1991377     ZHar    C    T        1      2        2 
  18   chr18_1991377   Sample    C    T        0      0        2 
  18   chr18_2005116     AAsi    A    G        0      0        2 
  18   chr18_2005116     AKia    A    G        0      0        2 
  18   chr18_2005116     AOna    A    G        0      0        2 
  18   chr18_2005116     ASom    A    G        0      0        2 
  18   chr18_2005116     HCab    A    G      0.5      1        2 
  18   chr18_2005116     HPrz    A    G        1      2        2 
  18   chr18_2005116     ZBoe    A    G        0      0        2 
  18   chr18_2005116     ZGre    A    G        0      0        2 
  18   chr18_2005116     ZHar    A    G        0      0        2 
  18   chr18_2005116   Sample    A    G        0      0        2 
  18   chr18_2007064     AAsi    C    T        0      0        2 
  18   chr18_2007064     AKia    C    T        0      0        2 
  18   chr18_2007064     AOna    C    T        0      0        2 
  18   chr18_2007064     ASom    C    T        0      0        2 
  18   chr18_2007064     HCab    C    T        0      0        2 
  18   chr18_2007064     HPrz    C    T      0.5      1        2 
  18   chr18_2007064     ZBoe    C    T        0      0        2 
  18   chr18_2007064     ZGre    C    T        0      0        2 
  18   chr18_2007064     ZHar    C    T        0      0        2 
  18   chr18_2007064   Sample    C    T        0      0        2 
  18   chr18_2007258     AAsi    T    C        0      0        2 
  18   chr18_2007258     AKia    T    C        0      0        2 
  18   chr18_2007258     AOna    T    C        0      0        2 
  18   chr18_2007258     ASom    T    C        0      0        2 
  18   chr18_2007258     HCab    T    C      0.5      1        2 
  18   chr18_2007258     HPrz    T    C        0      0        2 
  18   chr18_2007258     ZBoe    T    C        0      0        2 
  18   chr18_2007258     ZGre    T    C        0      0        2 
  18   chr18_2007258     ZHar    T    C        0      0        2 
  18   chr18_2007258   Sample    T    C        0      0        2 
  18   chr18_2009796     AAsi    C    T        0      0        2 
  18   chr18_2009796     AKia    C    T        0      0        2 
  18   chr18_2009796     AOna    C    T        0      0        2 
  18   chr18_2009796     ASom    C    T        0      0        2 
  18   chr18_2009796     HCab    C    T        0      0        2 
  18   chr18_2009796     HPrz    C    T        0      0        2 
  18   chr18_2009796     ZBoe    C    T      0.5      1        2 
  18   chr18_2009796     ZGre    C    T        0      0        2 
  18   chr18_2009796     ZHar    C    T        0      0        2 
  18   chr18_2009796   Sample    C    T        0      0        2 
  18   chr18_2022306     AAsi    T    G        0      0        2 
  18   chr18_2022306     AKia    T    G        0      0        2 
  18   chr18_2022306     AOna    T    G        0      0        2 
  18   chr18_2022306     ASom    T    G        0      0        2 
  18   chr18_2022306     HCab    T    G      0.5      1        2 
  18   chr18_2022306     HPrz    T    G        0      0        2 
  18   chr18_2022306     ZBoe    T    G        0      0        2 
  18   chr18_2022306     ZGre    T    G        0      0        2 
  18   chr18_2022306     ZHar    T    G        0      0        2 
  18   chr18_2022306   Sample    T    G        0      0        2 
  18   chr18_2024054     AAsi    C    T        0      0        2 
  18   chr18_2024054     AKia    C    T        0      0        2 
  18   chr18_2024054     AOna    C    T        0      0        2 
  18   chr18_2024054     ASom    C    T        0      0        2 
  18   chr18_2024054     HCab    C    T      0.5      1        2 
  18   chr18_2024054     HPrz    C    T        1      2        2 
  18   chr18_2024054     ZBoe    C    T        1      2        2 
  18   chr18_2024054     ZGre    C    T        1      2        2 
  18   chr18_2024054     ZHar    C    T        1      2        2 
  18   chr18_2024054   Sample    C    T        0      0        2 
  18   chr18_2037453     AAsi    T    A        0      0        2 
  18   chr18_2037453     AKia    T    A        0      0        2 
  18   chr18_2037453     AOna    T    A        0      0        2 
  18   chr18_2037453     ASom    T    A        0      0        2 
  18   chr18_2037453     HCab    T    A        1      2        2 
  18   chr18_2037453     HPrz    T    A        1      2        2 
  18   chr18_2037453     ZBoe    T    A        0      0        2 
  18   chr18_2037453     ZGre    T    A        0      0        2 
  18   chr18_2037453     ZHar    T    A        0      0        2 
  18   chr18_2037453   Sample    T    A        0      0        2 
  18   chr18_2038203     AAsi    T    A        0      0        2 
  18   chr18_2038203     AKia    T    A        0      0        2 
  18   chr18_2038203     AOna    T    A        0      0        2 
  18   chr18_2038203     ASom    T    A        0      0        2 
  18   chr18_2038203     HCab    T    A        1      2        2 
  18   chr18_2038203     HPrz    T    A        1      2        2 
  18   chr18_2038203     ZBoe    T    A        0      0        2 
  18   chr18_2038203     ZGre    T    A        0      0        2 
  18   chr18_2038203     ZHar    T    A        0      0        2 
  18   chr18_2038203   Sample    T    A        0      0        2 
  18   chr18_2042669     AAsi    G    A        0      0        2 
  18   chr18_2042669     AKia    G    A        0      0        2 
  18   chr18_2042669     AOna    G    A        0      0        2 
  18   chr18_2042669     ASom    G    A        0      0        2 
  18   chr18_2042669     HCab    G    A        0      0        2 
  18   chr18_2042669     HPrz    G    A        0      0        2 
  18   chr18_2042669     ZBoe    G    A        0      0        2 
  18   chr18_2042669     ZGre    G    A        1      2        2 
  18   chr18_2042669     ZHar    G    A        0      0        2 
  18   chr18_2042669   Sample    G    A        0      0        2 
  18   chr18_2048354     AAsi    A    G        0      0        2 
  18   chr18_2048354     AKia    A    G        0      0        2 
  18   chr18_2048354     AOna    A    G        0      0        2 
  18   chr18_2048354     ASom    A    G        0      0        2 
  18   chr18_2048354     HCab    A    G        0      0        2 
  18   chr18_2048354     HPrz    A    G        0      0        2 
  18   chr18_2048354     ZBoe    A    G        1      2        2 
  18   chr18_2048354     ZGre    A    G        0      0        2 
  18   chr18_2048354     ZHar    A    G        0      0        2 
  18   chr18_2048354   Sample    A    G        0      0        2 
  18   chr18_2049649     AAsi    T    C        0      0        2 
  18   chr18_2049649     AKia    T    C        0      0        2 
  18   chr18_2049649     AOna    T    C        0      0        2 
  18   chr18_2049649     ASom    T    C        0      0        2 
  18   chr18_2049649     HCab    T    C        0      0        2 
  18   chr18_2049649     HPrz    T    C        0      0        2 
  18   chr18_2049649     ZBoe    T    C        0      0        2 
  18   chr18_2049649     ZGre    T    C        0      0        2 
  18   chr18_2049649     ZHar    T    C        1      2        2 
  18   chr18_2049649   Sample    T    C        0      0        2 
  18   chr18_2049893     AAsi    T    C        0      0        2 
  18   chr18_2049893     AKia    T    C        0      0        2 
  18   chr18_2049893     AOna    T    C        0      0        2 
  18   chr18_2049893     ASom    T    C        0      0        2 
  18   chr18_2049893     HCab    T    C        0      0        2 
  18   chr18_2049893     HPrz    T    C        0      0        2 
  18   chr18_2049893     ZBoe    T    C        1      2        2 
  18   chr18_2049893     ZGre    T    C        0      0        2 
  18   chr18_2049893     ZHar    T    C        0      0        2 
  18   chr18_2049893   Sample    T    C        0      0        2 
  18   chr18_2051420     AAsi    T    G        0      0        2 
  18   chr18_2051420     AKia    T    G        1      2        2 
  18   chr18_2051420     AOna    T    G        1      2        2 
  18   chr18_2051420     ASom    T    G        0      0        2 
  18   chr18_2051420     HCab    T    G        0      0        2 
  18   chr18_2051420     HPrz    T    G        0      0        2 
  18   chr18_2051420     ZBoe    T    G        0      0        2 
  18   chr18_2051420     ZGre    T    G        0      0        2 
  18   chr18_2051420     ZHar    T    G        0      0        2 
  18   chr18_2051420   Sample    T    G        0      0        2 
  18   chr18_2051787     AAsi    T    A        0      0        2 
  18   chr18_2051787     AKia    T    A        0      0        2 
  18   chr18_2051787     AOna    T    A        0      0        2 
  18   chr18_2051787     ASom    T    A        0      0        2 
  18   chr18_2051787     HCab    T    A        0      0        2 
  18   chr18_2051787     HPrz    T    A        0      0        2 
  18   chr18_2051787     ZBoe    T    A        0      0        2 
  18   chr18_2051787     ZGre    T    A        0      0        2 
  18   chr18_2051787     ZHar    T    A      0.5      1        2 
  18   chr18_2051787   Sample    T    A        0      0        2 
  18   chr18_2066232     AAsi    A    G        0      0        2 
  18   chr18_2066232     AKia    A    G        0      0        2 
  18   chr18_2066232     AOna    A    G        0      0        2 
  18   chr18_2066232     ASom    A    G        0      0        2 
  18   chr18_2066232     HCab    A    G      0.5      1        2 
  18   chr18_2066232     HPrz    A    G      0.5      1        2 
  18   chr18_2066232     ZBoe    A    G        0      0        2 
  18   chr18_2066232     ZGre    A    G        0      0        2 
  18   chr18_2066232     ZHar    A    G        0      0        2 
  18   chr18_2066232   Sample    A    G        0      0        2 
  18   chr18_2069845     AAsi    T    C        0      0        2 
  18   chr18_2069845     AKia    T    C        1      2        2 
  18   chr18_2069845     AOna    T    C        1      2        2 
  18   chr18_2069845     ASom    T    C        0      0        2 
  18   chr18_2069845     HCab    T    C        0      0        2 
  18   chr18_2069845     HPrz    T    C        0      0        2 
  18   chr18_2069845     ZBoe    T    C        0      0        2 
  18   chr18_2069845     ZGre    T    C        0      0        2 
  18   chr18_2069845     ZHar    T    C        0      0        2 
  18   chr18_2069845   Sample    T    C        0      0        2 
  18   chr18_2069975     AAsi    G    A        0      0        2 
  18   chr18_2069975     AKia    G    A        0      0        2 
  18   chr18_2069975     AOna    G    A        0      0        2 
  18   chr18_2069975     ASom    G    A        0      0        2 
  18   chr18_2069975     HCab    G    A        0      0        2 
  18   chr18_2069975     HPrz    G    A        0      0        2 
  18   chr18_2069975     ZBoe    G    A        0      0        2 
  18   chr18_2069975     ZGre    G    A        0      0        2 
  18   chr18_2069975     ZHar    G    A        1      2        2 
  18   chr18_2069975   Sample    G    A        0      0        2 
  18   chr18_2070404     AAsi    A    T        0      0        2 
  18   chr18_2070404     AKia    A    T        0      0        2 
  18   chr18_2070404     AOna    A    T        0      0        2 
  18   chr18_2070404     ASom    A    T        0      0        2 
  18   chr18_2070404     HCab    A    T      0.5      1        2 
  18   chr18_2070404     HPrz    A    T      0.5      1        2 
  18   chr18_2070404     ZBoe    A    T        0      0        2 
  18   chr18_2070404     ZGre    A    T        0      0        2 
  18   chr18_2070404     ZHar    A    T        0      0        2 
  18   chr18_2070404   Sample    A    T        0      0        2 
  18   chr18_2073734     AAsi    G    T        0      0        2 
  18   chr18_2073734     AKia    G    T        0      0        2 
  18   chr18_2073734     AOna    G    T        0      0        2 
  18   chr18_2073734     ASom    G    T        0      0        2 
  18   chr18_2073734     HCab    G    T        0      0        2 
  18   chr18_2073734     HPrz    G    T        0      0        2 
  18   chr18_2073734     ZBoe    G    T        0      0        2 
  18   chr18_2073734     ZGre    G    T        0      0        2 
  18   chr18_2073734     ZHar    G    T        1      2        2 
  18   chr18_2073734   Sample    G    T        0      0        2 
  18   chr18_2077808     AAsi    T    C        0      0        2 
  18   chr18_2077808     AKia    T    C        0      0        2 
  18   chr18_2077808     AOna    T    C        0      0        2 
  18   chr18_2077808     ASom    T    C        0      0        2 
  18   chr18_2077808     HCab    T    C      0.5      1        2 
  18   chr18_2077808     HPrz    T    C        0      0        2 
  18   chr18_2077808     ZBoe    T    C        0      0        2 
  18   chr18_2077808     ZGre    T    C        0      0        2 
  18   chr18_2077808     ZHar    T    C        0      0        2 
  18   chr18_2077808   Sample    T    C        0      0        2 
  18   chr18_2079910     AAsi    T    G        0      0        2 
  18   chr18_2079910     AKia    T    G        0      0        2 
  18   chr18_2079910     AOna    T    G        0      0        2 
  18   chr18_2079910     ASom    T    G        1      2        2 
  18   chr18_2079910     HCab    T    G        1      2        2 
  18   chr18_2079910     HPrz    T    G        1      2        2 
  18   chr18_2079910     ZBoe    T    G        0      0        2 
  18   chr18_2079910     ZGre    T    G        0      0        2 
  18   chr18_2079910     ZHar    T    G        0      0        2 
  18   chr18_2079910   Sample    T    G        0      0        2 
  18   chr18_2080646     AAsi    T    C        0      0        2 
  18   chr18_2080646     AKia    T    C        0      0        2 
  18   chr18_2080646     AOna    T    C        0      0        2 
  18   chr18_2080646     ASom    T    C        0      0        2 
  18   chr18_2080646     HCab    T    C        1      2        2 
  18   chr18_2080646     HPrz    T    C        1      2        2 
  18   chr18_2080646     ZBoe    T    C        1      2        2 
  18   chr18_2080646     ZGre    T    C        0      0        2 
  18   chr18_2080646     ZHar    T    C        0      0        2 
  18   chr18_2080646   Sample    T    C        0      0        2 
  18   chr18_2107422     AAsi    T    C        0      0        2 
  18   chr18_2107422     AKia    T    C        0      0        2 
  18   chr18_2107422     AOna    T    C        0      0        2 
  18   chr18_2107422     ASom    T    C        0      0        2 
  18   chr18_2107422     HCab    T    C        1      2        2 
  18   chr18_2107422     HPrz    T    C        1      2        2 
  18   chr18_2107422     ZBoe    T    C        0      0        2 
  18   chr18_2107422     ZGre    T    C        0      0        2 
  18   chr18_2107422     ZHar    T    C        0      0        2 
  18   chr18_2107422   Sample    T    C        0      0        2 
  18   chr18_2109281     AAsi    C    T        0      0        2 
  18   chr18_2109281     AKia    C    T        0      0        2 
  18   chr18_2109281     AOna    C    T        0      0        2 
  18   chr18_2109281     ASom    C    T        0      0        2 
  18   chr18_2109281     HCab    C    T        1      2        2 
  18   chr18_2109281     HPrz    C    T        1      2        2 
  18   chr18_2109281     ZBoe    C    T        0      0        2 
  18   chr18_2109281     ZGre    C    T        0      0        2 
  18   chr18_2109281     ZHar    C    T        0      0        2 
  18   chr18_2109281   Sample    C    T        0      0        2 
  18   chr18_2110785     AAsi    C    G      0.5      1        2 
  18   chr18_2110785     AKia    C    G        0      0        2 
  18   chr18_2110785     AOna    C    G        0      0        2 
  18   chr18_2110785     ASom    C    G        1      2        2 
  18   chr18_2110785     HCab    C    G        0      0        2 
  18   chr18_2110785     HPrz    C    G        0      0        2 
  18   chr18_2110785     ZBoe    C    G        0      0        2 
  18   chr18_2110785     ZGre    C    G        0      0        2 
  18   chr18_2110785     ZHar    C    G        0      0        2 
  18   chr18_2110785   Sample    C    G        1      2        2 
  18   chr18_2114320     AAsi    G    T      0.5      1        2 
  18   chr18_2114320     AKia    G    T        0      0        2 
  18   chr18_2114320     AOna    G    T        0      0        2 
  18   chr18_2114320     ASom    G    T        1      2        2 
  18   chr18_2114320     HCab    G    T        0      0        2 
  18   chr18_2114320     HPrz    G    T        0      0        2 
  18   chr18_2114320     ZBoe    G    T        0      0        2 
  18   chr18_2114320     ZGre    G    T        0      0        2 
  18   chr18_2114320     ZHar    G    T        0      0        2 
  18   chr18_2114320   Sample    G    T        0      0        2 
  18   chr18_2127280     AAsi    T    G        0      0        2 
  18   chr18_2127280     AKia    T    G        0      0        2 
  18   chr18_2127280     AOna    T    G        0      0        2 
  18   chr18_2127280     ASom    T    G        0      0        2 
  18   chr18_2127280     HCab    T    G        0      0        2 
  18   chr18_2127280     HPrz    T    G        0      0        2 
  18   chr18_2127280     ZBoe    T    G        0      0        2 
  18   chr18_2127280     ZGre    T    G      0.5      1        2 
  18   chr18_2127280     ZHar    T    G        0      0        2 
  18   chr18_2127280   Sample    T    G        0      0        2 
  18   chr18_2130554     AAsi    T    C        0      0        2 
  18   chr18_2130554     AKia    T    C        0      0        2 
  18   chr18_2130554     AOna    T    C        0      0        2 
  18   chr18_2130554     ASom    T    C        0      0        2 
  18   chr18_2130554     HCab    T    C        0      0        2 
  18   chr18_2130554     HPrz    T    C        0      0        2 
  18   chr18_2130554     ZBoe    T    C        1      2        2 
  18   chr18_2130554     ZGre    T    C        0      0        2 
  18   chr18_2130554     ZHar    T    C        0      0        2 
  18   chr18_2130554   Sample    T    C        0      0        2 
  18   chr18_2131129     AAsi    T    C        0      0        2 
  18   chr18_2131129     AKia    T    C        1      2        2 
  18   chr18_2131129     AOna    T    C        0      0        2 
  18   chr18_2131129     ASom    T    C        0      0        2 
  18   chr18_2131129     HCab    T    C        0      0        2 
  18   chr18_2131129     HPrz    T    C        0      0        2 
  18   chr18_2131129     ZBoe    T    C        0      0        2 
  18   chr18_2131129     ZGre    T    C        0      0        2 
  18   chr18_2131129     ZHar    T    C        0      0        2 
  18   chr18_2131129   Sample    T    C        0      0        2 
  18   chr18_2133735     AAsi    G    A        0      0        2 
  18   chr18_2133735     AKia    G    A        0      0        2 
  18   chr18_2133735     AOna    G    A        0      0        2 
  18   chr18_2133735     ASom    G    A        0      0        2 
  18   chr18_2133735     HCab    G    A        1      2        2 
  18   chr18_2133735     HPrz    G    A        1      2        2 
  18   chr18_2133735     ZBoe    G    A        0      0        2 
  18   chr18_2133735     ZGre    G    A        0      0        2 
  18   chr18_2133735     ZHar    G    A        0      0        2 
  18   chr18_2133735   Sample    G    A        0      0        2 
  18   chr18_2135358     AAsi    C    T        0      0        2 
  18   chr18_2135358     AKia    C    T        0      0        2 
  18   chr18_2135358     AOna    C    T        0      0        2 
  18   chr18_2135358     ASom    C    T        0      0        2 
  18   chr18_2135358     HCab    C    T        0      0        2 
  18   chr18_2135358     HPrz    C    T        0      0        2 
  18   chr18_2135358     ZBoe    C    T        0      0        2 
  18   chr18_2135358     ZGre    C    T        1      2        2 
  18   chr18_2135358     ZHar    C    T        0      0        2 
  18   chr18_2135358   Sample    C    T        0      0        2 
  18   chr18_2139192     AAsi    G    A        0      0        2 
  18   chr18_2139192     AKia    G    A        0      0        2 
  18   chr18_2139192     AOna    G    A        0      0        2 
  18   chr18_2139192     ASom    G    A        0      0        2 
  18   chr18_2139192     HCab    G    A        0      0        2 
  18   chr18_2139192     HPrz    G    A        0      0        2 
  18   chr18_2139192     ZBoe    G    A      0.5      1        2 
  18   chr18_2139192     ZGre    G    A        0      0        2 
  18   chr18_2139192     ZHar    G    A        0      0        2 
  18   chr18_2139192   Sample    G    A        0      0        2 
  18   chr18_2147025     AAsi    T    C        0      0        2 
  18   chr18_2147025     AKia    T    C        0      0        2 
  18   chr18_2147025     AOna    T    C        0      0        2 
  18   chr18_2147025     ASom    T    C        0      0        2 
  18   chr18_2147025     HCab    T    C        0      0        2 
  18   chr18_2147025     HPrz    T    C        0      0        2 
  18   chr18_2147025     ZBoe    T    C      0.5      1        2 
  18   chr18_2147025     ZGre    T    C        0      0        2 
  18   chr18_2147025     ZHar    T    C        0      0        2 
  18   chr18_2147025   Sample    T    C        0      0        2 
  18   chr18_2148223     AAsi    T    G        0      0        2 
  18   chr18_2148223     AKia    T    G        1      2        2 
  18   chr18_2148223     AOna    T    G        1      2        2 
  18   chr18_2148223     ASom    T    G        0      0        2 
  18   chr18_2148223     HCab    T    G        0      0        2 
  18   chr18_2148223     HPrz    T    G        0      0        2 
  18   chr18_2148223     ZBoe    T    G        0      0        2 
  18   chr18_2148223     ZGre    T    G        0      0        2 
  18   chr18_2148223     ZHar    T    G        0      0        2 
  18   chr18_2148223   Sample    T    G        0      0        2 
  18   chr18_2152178     AAsi    T    C        0      0        2 
  18   chr18_2152178     AKia    T    C        0      0        2 
  18   chr18_2152178     AOna    T    C        0      0        2 
  18   chr18_2152178     ASom    T    C        0      0        2 
  18   chr18_2152178     HCab    T    C        0      0        2 
  18   chr18_2152178     HPrz    T    C        0      0        2 
  18   chr18_2152178     ZBoe    T    C        1      2        2 
  18   chr18_2152178     ZGre    T    C        0      0        2 
  18   chr18_2152178     ZHar    T    C        0      0        2 
  18   chr18_2152178   Sample    T    C        0      0        2 
  18   chr18_2157235     AAsi    A    C        0      0        2 
  18   chr18_2157235     AKia    A    C        1      2        2 
  18   chr18_2157235     AOna    A    C        1      2        2 
  18   chr18_2157235     ASom    A    C        0      0        2 
  18   chr18_2157235     HCab    A    C        0      0        2 
  18   chr18_2157235     HPrz    A    C        0      0        2 
  18   chr18_2157235     ZBoe    A    C        0      0        2 
  18   chr18_2157235     ZGre    A    C        0      0        2 
  18   chr18_2157235     ZHar    A    C        0      0        2 
  18   chr18_2157235   Sample    A    C        0      0        2 
  18   chr18_2157620     AAsi    C    G        0      0        2 
  18   chr18_2157620     AKia    C    G        0      0        2 
  18   chr18_2157620     AOna    C    G        0      0        2 
  18   chr18_2157620     ASom    C    G        0      0        2 
  18   chr18_2157620     HCab    C    G        0      0        2 
  18   chr18_2157620     HPrz    C    G        0      0        2 
  18   chr18_2157620     ZBoe    C    G        0      0        2 
  18   chr18_2157620     ZGre    C    G        1      2        2 
  18   chr18_2157620     ZHar    C    G        0      0        2 
  18   chr18_2157620   Sample    C    G        0      0        2 
  18   chr18_2158079     AAsi    C    T        0      0        2 
  18   chr18_2158079     AKia    C    T        0      0        2 
  18   chr18_2158079     AOna    C    T        0      0        2 
  18   chr18_2158079     ASom    C    T        0      0        2 
  18   chr18_2158079     HCab    C    T        0      0        2 
  18   chr18_2158079     HPrz    C    T        0      0        2 
  18   chr18_2158079     ZBoe    C    T        0      0        2 
  18   chr18_2158079     ZGre    C    T        0      0        2 
  18   chr18_2158079     ZHar    C    T        1      2        2 
  18   chr18_2158079   Sample    C    T        0      0        2 
  18   chr18_2167327     AAsi    G    A        0      0        2 
  18   chr18_2167327     AKia    G    A        0      0        2 
  18   chr18_2167327     AOna    G    A        0      0        2 
  18   chr18_2167327     ASom    G    A        0      0        2 
  18   chr18_2167327     HCab    G    A        0      0        2 
  18   chr18_2167327     HPrz    G    A      0.5      1        2 
  18   chr18_2167327     ZBoe    G    A        0      0        2 
  18   chr18_2167327     ZGre    G    A        0      0        2 
  18   chr18_2167327     ZHar    G    A        0      0        2 
  18   chr18_2167327   Sample    G    A        0      0        2 
  18   chr18_2168665     AAsi    T    C        1      2        2 
  18   chr18_2168665     AKia    T    C        0      0        2 
  18   chr18_2168665     AOna    T    C        0      0        2 
  18   chr18_2168665     ASom    T    C        1      2        2 
  18   chr18_2168665     HCab    T    C        0      0        2 
  18   chr18_2168665     HPrz    T    C        0      0        2 
  18   chr18_2168665     ZBoe    T    C        0      0        2 
  18   chr18_2168665     ZGre    T    C        0      0        2 
  18   chr18_2168665     ZHar    T    C        0      0        2 
  18   chr18_2168665   Sample    T    C        1      2        2 
  18   chr18_2169854     AAsi    G    C        1      2        2 
  18   chr18_2169854     AKia    G    C        0      0        2 
  18   chr18_2169854     AOna    G    C        0      0        2 
  18   chr18_2169854     ASom    G    C        1      2        2 
  18   chr18_2169854     HCab    G    C        0      0        2 
  18   chr18_2169854     HPrz    G    C        0      0        2 
  18   chr18_2169854     ZBoe    G    C        0      0        2 
  18   chr18_2169854     ZGre    G    C        0      0        2 
  18   chr18_2169854     ZHar    G    C        0      0        2 
  18   chr18_2169854   Sample    G    C        1      2        2 
  18   chr18_2172898     AAsi    A    G        0      0        2 
  18   chr18_2172898     AKia    A    G        1      2        2 
  18   chr18_2172898     AOna    A    G        1      2        2 
  18   chr18_2172898     ASom    A    G        0      0        2 
  18   chr18_2172898     HCab    A    G        0      0        2 
  18   chr18_2172898     HPrz    A    G        0      0        2 
  18   chr18_2172898     ZBoe    A    G        0      0        2 
  18   chr18_2172898     ZGre    A    G        0      0        2 
  18   chr18_2172898     ZHar    A    G        0      0        2 
  18   chr18_2172898   Sample    A    G        0      0        2 
  18   chr18_2178989     AAsi    A    G        0      0        2 
  18   chr18_2178989     AKia    A    G        0      0        2 
  18   chr18_2178989     AOna    A    G        0      0        2 
  18   chr18_2178989     ASom    A    G        0      0        2 
  18   chr18_2178989     HCab    A    G        0      0        2 
  18   chr18_2178989     HPrz    A    G        0      0        2 
  18   chr18_2178989     ZBoe    A    G        0      0        2 
  18   chr18_2178989     ZGre    A    G        0      0        2 
  18   chr18_2178989     ZHar    A    G      0.5      1        2 
  18   chr18_2178989   Sample    A    G        0      0        2 
  18   chr18_2184148     AAsi    T    C        0      0        2 
  18   chr18_2184148     AKia    T    C      0.5      1        2 
  18   chr18_2184148     AOna    T    C        1      2        2 
  18   chr18_2184148     ASom    T    C        0      0        2 
  18   chr18_2184148     HCab    T    C        0      0        2 
  18   chr18_2184148     HPrz    T    C        0      0        2 
  18   chr18_2184148     ZBoe    T    C        0      0        2 
  18   chr18_2184148     ZGre    T    C        0      0        2 
  18   chr18_2184148     ZHar    T    C        0      0        2 
  18   chr18_2184148   Sample    T    C        0      0        2 
  18   chr18_2188268     AAsi    A    G        0      0        2 
  18   chr18_2188268     AKia    A    G        0      0        2 
  18   chr18_2188268     AOna    A    G        0      0        2 
  18   chr18_2188268     ASom    A    G        0      0        2 
  18   chr18_2188268     HCab    A    G        1      2        2 
  18   chr18_2188268     HPrz    A    G        1      2        2 
  18   chr18_2188268     ZBoe    A    G        0      0        2 
  18   chr18_2188268     ZGre    A    G        0      0        2 
  18   chr18_2188268     ZHar    A    G        0      0        2 
  18   chr18_2188268   Sample    A    G        0      0        2 
  18   chr18_2190536     AAsi    G    A      0.5      1        2 
  18   chr18_2190536     AKia    G    A        0      0        2 
  18   chr18_2190536     AOna    G    A        0      0        2 
  18   chr18_2190536     ASom    G    A        0      0        2 
  18   chr18_2190536     HCab    G    A        0      0        2 
  18   chr18_2190536     HPrz    G    A        0      0        2 
  18   chr18_2190536     ZBoe    G    A        0      0        2 
  18   chr18_2190536     ZGre    G    A        0      0        2 
  18   chr18_2190536     ZHar    G    A        0      0        2 
  18   chr18_2190536   Sample    G    A        0      0        2 
  18   chr18_2197573     AAsi    T    C        0      0        2 
  18   chr18_2197573     AKia    T    C        0      0        2 
  18   chr18_2197573     AOna    T    C        0      0        2 
  18   chr18_2197573     ASom    T    C        0      0        2 
  18   chr18_2197573     HCab    T    C        0      0        2 
  18   chr18_2197573     HPrz    T    C        0      0        2 
  18   chr18_2197573     ZBoe    T    C        1      2        2 
  18   chr18_2197573     ZGre    T    C        0      0        2 
  18   chr18_2197573     ZHar    T    C        0      0        2 
  18   chr18_2197573   Sample    T    C        0      0        2 
  18   chr18_2198564     AAsi    G    A        0      0        2 
  18   chr18_2198564     AKia    G    A        0      0        2 
  18   chr18_2198564     AOna    G    A        0      0        2 
  18   chr18_2198564     ASom    G    A        0      0        2 
  18   chr18_2198564     HCab    G    A        1      2        2 
  18   chr18_2198564     HPrz    G    A        1      2        2 
  18   chr18_2198564     ZBoe    G    A        0      0        2 
  18   chr18_2198564     ZGre    G    A        0      0        2 
  18   chr18_2198564     ZHar    G    A        0      0        2 
  18   chr18_2198564   Sample    G    A        0      0        2 
  18   chr18_2201529     AAsi    T    C        0      0        2 
  18   chr18_2201529     AKia    T    C        0      0        2 
  18   chr18_2201529     AOna    T    C        0      0        2 
  18   chr18_2201529     ASom    T    C        0      0        2 
  18   chr18_2201529     HCab    T    C        0      0        2 
  18   chr18_2201529     HPrz    T    C        0      0        2 
  18   chr18_2201529     ZBoe    T    C        0      0        2 
  18   chr18_2201529     ZGre    T    C        1      2        2 
  18   chr18_2201529     ZHar    T    C        0      0        2 
  18   chr18_2201529   Sample    T    C        0      0        2 
  18   chr18_2201730     AAsi    C    T        0      0        2 
  18   chr18_2201730     AKia    C    T        0      0        2 
  18   chr18_2201730     AOna    C    T        0      0        2 
  18   chr18_2201730     ASom    C    T        0      0        2 
  18   chr18_2201730     HCab    C    T        0      0        2 
  18   chr18_2201730     HPrz    C    T        0      0        2 
  18   chr18_2201730     ZBoe    C    T        1      2        2 
  18   chr18_2201730     ZGre    C    T        0      0        2 
  18   chr18_2201730     ZHar    C    T        0      0        2 
  18   chr18_2201730   Sample    C    T        0      0        2 
  18   chr18_2203663     AAsi    T    C        0      0        2 
  18   chr18_2203663     AKia    T    C        0      0        2 
  18   chr18_2203663     AOna    T    C        0      0        2 
  18   chr18_2203663     ASom    T    C        1      2        2 
  18   chr18_2203663     HCab    T    C        0      0        2 
  18   chr18_2203663     HPrz    T    C        0      0        2 
  18   chr18_2203663     ZBoe    T    C        0      0        2 
  18   chr18_2203663     ZGre    T    C        0      0        2 
  18   chr18_2203663     ZHar    T    C        0      0        2 
  18   chr18_2203663   Sample    T    C        0      0        2 
  18   chr18_2204637     AAsi    A    G        0      0        2 
  18   chr18_2204637     AKia    A    G        0      0        2 
  18   chr18_2204637     AOna    A    G        0      0        2 
  18   chr18_2204637     ASom    A    G        0      0        2 
  18   chr18_2204637     HCab    A    G        1      2        2 
  18   chr18_2204637     HPrz    A    G        1      2        2 
  18   chr18_2204637     ZBoe    A    G        0      0        2 
  18   chr18_2204637     ZGre    A    G        0      0        2 
  18   chr18_2204637     ZHar    A    G        0      0        2 
  18   chr18_2204637   Sample    A    G        0      0        2 
  18   chr18_2206504     AAsi    T    C        0      0        2 
  18   chr18_2206504     AKia    T    C        0      0        2 
  18   chr18_2206504     AOna    T    C        0      0        2 
  18   chr18_2206504     ASom    T    C        0      0        2 
  18   chr18_2206504     HCab    T    C        0      0        2 
  18   chr18_2206504     HPrz    T    C        1      2        2 
  18   chr18_2206504     ZBoe    T    C        0      0        2 
  18   chr18_2206504     ZGre    T    C        0      0        2 
  18   chr18_2206504     ZHar    T    C        0      0        2 
  18   chr18_2206504   Sample    T    C        0      0        2 
  18   chr18_2207998     AAsi    C    G        0      0        2 
  18   chr18_2207998     AKia    C    G        1      2        2 
  18   chr18_2207998     AOna    C    G        1      2        2 
  18   chr18_2207998     ASom    C    G        0      0        2 
  18   chr18_2207998     HCab    C    G        0      0        2 
  18   chr18_2207998     HPrz    C    G        0      0        2 
  18   chr18_2207998     ZBoe    C    G        0      0        2 
  18   chr18_2207998     ZGre    C    G        0      0        2 
  18   chr18_2207998     ZHar    C    G        0      0        2 
  18   chr18_2207998   Sample    C    G        0      0        2 
  18   chr18_2209316     AAsi    C    T        0      0        2 
  18   chr18_2209316     AKia    C    T        0      0        2 
  18   chr18_2209316     AOna    C    T        0      0        2 
  18   chr18_2209316     ASom    C    T        0      0        2 
  18   chr18_2209316     HCab    C    T        1      2        2 
  18   chr18_2209316     HPrz    C    T        1      2        2 
  18   chr18_2209316     ZBoe    C    T        0      0        2 
  18   chr18_2209316     ZGre    C    T        0      0        2 
  18   chr18_2209316     ZHar    C    T        0      0        2 
  18   chr18_2209316   Sample    C    T        0      0        2 
  18   chr18_2211636     AAsi    C    T        0      0        2 
  18   chr18_2211636     AKia    C    T        0      0        2 
  18   chr18_2211636     AOna    C    T        0      0        2 
  18   chr18_2211636     ASom    C    T        1      2        2 
  18   chr18_2211636     HCab    C    T        0      0        2 
  18   chr18_2211636     HPrz    C    T        0      0        2 
  18   chr18_2211636     ZBoe    C    T        0      0        2 
  18   chr18_2211636     ZGre    C    T        0      0        2 
  18   chr18_2211636     ZHar    C    T        0      0        2 
  18   chr18_2211636   Sample    C    T        0      0        2 
  18   chr18_2211752     AAsi    A    G        0      0        2 
  18   chr18_2211752     AKia    A    G        0      0        2 
  18   chr18_2211752     AOna    A    G        0      0        2 
  18   chr18_2211752     ASom    A    G        0      0        2 
  18   chr18_2211752     HCab    A    G        1      2        2 
  18   chr18_2211752     HPrz    A    G        1      2        2 
  18   chr18_2211752     ZBoe    A    G        0      0        2 
  18   chr18_2211752     ZGre    A    G        0      0        2 
  18   chr18_2211752     ZHar    A    G        0      0        2 
  18   chr18_2211752   Sample    A    G        0      0        2 
  18   chr18_2224284     AAsi    T    A        0      0        2 
  18   chr18_2224284     AKia    T    A        0      0        2 
  18   chr18_2224284     AOna    T    A        0      0        2 
  18   chr18_2224284     ASom    T    A        0      0        2 
  18   chr18_2224284     HCab    T    A        1      2        2 
  18   chr18_2224284     HPrz    T    A        1      2        2 
  18   chr18_2224284     ZBoe    T    A        0      0        2 
  18   chr18_2224284     ZGre    T    A        0      0        2 
  18   chr18_2224284     ZHar    T    A        0      0        2 
  18   chr18_2224284   Sample    T    A        0      0        2 
  18   chr18_2234703     AAsi    C    A      0.5      1        2 
  18   chr18_2234703     AKia    C    A        0      0        2 
  18   chr18_2234703     AOna    C    A        0      0        2 
  18   chr18_2234703     ASom    C    A        0      0        2 
  18   chr18_2234703     HCab    C    A        0      0        2 
  18   chr18_2234703     HPrz    C    A        0      0        2 
  18   chr18_2234703     ZBoe    C    A        0      0        2 
  18   chr18_2234703     ZGre    C    A        0      0        2 
  18   chr18_2234703     ZHar    C    A        0      0        2 
  18   chr18_2234703   Sample    C    A        0      0        2 
  18   chr18_2238233     AAsi    T    G        0      0        2 
  18   chr18_2238233     AKia    T    G        1      2        2 
  18   chr18_2238233     AOna    T    G        1      2        2 
  18   chr18_2238233     ASom    T    G        0      0        2 
  18   chr18_2238233     HCab    T    G        0      0        2 
  18   chr18_2238233     HPrz    T    G        0      0        2 
  18   chr18_2238233     ZBoe    T    G        0      0        2 
  18   chr18_2238233     ZGre    T    G        0      0        2 
  18   chr18_2238233     ZHar    T    G        0      0        2 
  18   chr18_2238233   Sample    T    G        0      0        2 
  18   chr18_2239258     AAsi    A    G        0      0        2 
  18   chr18_2239258     AKia    A    G        0      0        2 
  18   chr18_2239258     AOna    A    G        0      0        2 
  18   chr18_2239258     ASom    A    G        1      2        2 
  18   chr18_2239258     HCab    A    G        0      0        2 
  18   chr18_2239258     HPrz    A    G        0      0        2 
  18   chr18_2239258     ZBoe    A    G        0      0        2 
  18   chr18_2239258     ZGre    A    G        0      0        2 
  18   chr18_2239258     ZHar    A    G        0      0        2 
  18   chr18_2239258   Sample    A    G        0      0        2 
  18   chr18_2257947     AAsi    T    C        0      0        2 
  18   chr18_2257947     AKia    T    C        1      2        2 
  18   chr18_2257947     AOna    T    C        1      2        2 
  18   chr18_2257947     ASom    T    C        0      0        2 
  18   chr18_2257947     HCab    T    C        0      0        2 
  18   chr18_2257947     HPrz    T    C        0      0        2 
  18   chr18_2257947     ZBoe    T    C        0      0        2 
  18   chr18_2257947     ZGre    T    C        0      0        2 
  18   chr18_2257947     ZHar    T    C        0      0        2 
  18   chr18_2257947   Sample    T    C        0      0        2 
  18   chr18_2258030     AAsi    C    T        0      0        2 
  18   chr18_2258030     AKia    C    T        0      0        2 
  18   chr18_2258030     AOna    C    T        0      0        2 
  18   chr18_2258030     ASom    C    T        0      0        2 
  18   chr18_2258030     HCab    C    T        0      0        2 
  18   chr18_2258030     HPrz    C    T      0.5      1        2 
  18   chr18_2258030     ZBoe    C    T        0      0        2 
  18   chr18_2258030     ZGre    C    T        0      0        2 
  18   chr18_2258030     ZHar    C    T        0      0        2 
  18   chr18_2258030   Sample    C    T        0      0        2 
  18   chr18_2264755     AAsi    T    C        0      0        2 
  18   chr18_2264755     AKia    T    C        0      0        2 
  18   chr18_2264755     AOna    T    C        0      0        2 
  18   chr18_2264755     ASom    T    C        0      0        2 
  18   chr18_2264755     HCab    T    C        1      2        2 
  18   chr18_2264755     HPrz    T    C        1      2        2 
  18   chr18_2264755     ZBoe    T    C        0      0        2 
  18   chr18_2264755     ZGre    T    C        0      0        2 
  18   chr18_2264755     ZHar    T    C        0      0        2 
  18   chr18_2264755   Sample    T    C        0      0        2 
  18   chr18_2267620     AAsi    G    A        0      0        2 
  18   chr18_2267620     AKia    G    A        0      0        2 
  18   chr18_2267620     AOna    G    A        0      0        2 
  18   chr18_2267620     ASom    G    A        0      0        2 
  18   chr18_2267620     HCab    G    A        0      0        2 
  18   chr18_2267620     HPrz    G    A        0      0        2 
  18   chr18_2267620     ZBoe    G    A        0      0        2 
  18   chr18_2267620     ZGre    G    A      0.5      1        2 
  18   chr18_2267620     ZHar    G    A        0      0        2 
  18   chr18_2267620   Sample    G    A        0      0        2 
  18   chr18_2278257     AAsi    C    G        0      0        2 
  18   chr18_2278257     AKia    C    G      0.5      1        2 
  18   chr18_2278257     AOna    C    G        0      0        2 
  18   chr18_2278257     ASom    C    G        0      0        2 
  18   chr18_2278257     HCab    C    G        0      0        2 
  18   chr18_2278257     HPrz    C    G        0      0        2 
  18   chr18_2278257     ZBoe    C    G        0      0        2 
  18   chr18_2278257     ZGre    C    G        0      0        2 
  18   chr18_2278257     ZHar    C    G        0      0        2 
  18   chr18_2278257   Sample    C    G        0      0        2 
  18   chr18_2279333     AAsi    G    C        0      0        2 
  18   chr18_2279333     AKia    G    C        0      0        2 
  18   chr18_2279333     AOna    G    C        0      0        2 
  18   chr18_2279333     ASom    G    C        0      0        2 
  18   chr18_2279333     HCab    G    C        0      0        2 
  18   chr18_2279333     HPrz    G    C        0      0        2 
  18   chr18_2279333     ZBoe    G    C        0      0        2 
  18   chr18_2279333     ZGre    G    C      0.5      1        2 
  18   chr18_2279333     ZHar    G    C        0      0        2 
  18   chr18_2279333   Sample    G    C        0      0        2 
  18   chr18_2280199     AAsi    A    G        0      0        2 
  18   chr18_2280199     AKia    A    G        0      0        2 
  18   chr18_2280199     AOna    A    G        0      0        2 
  18   chr18_2280199     ASom    A    G        0      0        2 
  18   chr18_2280199     HCab    A    G        0      0        2 
  18   chr18_2280199     HPrz    A    G        0      0        2 
  18   chr18_2280199     ZBoe    A    G      0.5      1        2 
  18   chr18_2280199     ZGre    A    G        0      0        2 
  18   chr18_2280199     ZHar    A    G        0      0        2 
  18   chr18_2280199   Sample    A    G        0      0        2 
  18   chr18_2280306     AAsi    T    C        0      0        2 
  18   chr18_2280306     AKia    T    C        0      0        2 
  18   chr18_2280306     AOna    T    C        0      0        2 
  18   chr18_2280306     ASom    T    C        0      0        2 
  18   chr18_2280306     HCab    T    C        0      0        2 
  18   chr18_2280306     HPrz    T    C        0      0        2 
  18   chr18_2280306     ZBoe    T    C        0      0        2 
  18   chr18_2280306     ZGre    T    C      0.5      1        2 
  18   chr18_2280306     ZHar    T    C        0      0        2 
  18   chr18_2280306   Sample    T    C        0      0        2 
  18   chr18_2287408     AAsi    T    C        0      0        2 
  18   chr18_2287408     AKia    T    C        0      0        2 
  18   chr18_2287408     AOna    T    C        0      0        2 
  18   chr18_2287408     ASom    T    C      0.5      1        2 
  18   chr18_2287408     HCab    T    C        0      0        2 
  18   chr18_2287408     HPrz    T    C        0      0        2 
  18   chr18_2287408     ZBoe    T    C        0      0        2 
  18   chr18_2287408     ZGre    T    C        0      0        2 
  18   chr18_2287408     ZHar    T    C        0      0        2 
  18   chr18_2287408   Sample    T    C        0      0        2 
  18   chr18_2291462     AAsi    T    G        0      0        2 
  18   chr18_2291462     AKia    T    G        0      0        2 
  18   chr18_2291462     AOna    T    G        0      0        2 
  18   chr18_2291462     ASom    T    G        0      0        2 
  18   chr18_2291462     HCab    T    G        0      0        2 
  18   chr18_2291462     HPrz    T    G      0.5      1        2 
  18   chr18_2291462     ZBoe    T    G        0      0        2 
  18   chr18_2291462     ZGre    T    G        0      0        2 
  18   chr18_2291462     ZHar    T    G        0      0        2 
  18   chr18_2291462   Sample    T    G        0      0        2 
  18   chr18_2292038     AAsi    T    C        0      0        2 
  18   chr18_2292038     AKia    T    C        0      0        2 
  18   chr18_2292038     AOna    T    C        0      0        2 
  18   chr18_2292038     ASom    T    C        0      0        2 
  18   chr18_2292038     HCab    T    C        0      0        2 
  18   chr18_2292038     HPrz    T    C        0      0        2 
  18   chr18_2292038     ZBoe    T    C        0      0        2 
  18   chr18_2292038     ZGre    T    C        1      2        2 
  18   chr18_2292038     ZHar    T    C        0      0        2 
  18   chr18_2292038   Sample    T    C        0      0        2 
  18   chr18_2300972     AAsi    G    A        0      0        2 
  18   chr18_2300972     AKia    G    A        0      0        2 
  18   chr18_2300972     AOna    G    A        0      0        2 
  18   chr18_2300972     ASom    G    A        0      0        2 
  18   chr18_2300972     HCab    G    A        1      2        2 
  18   chr18_2300972     HPrz    G    A        1      2        2 
  18   chr18_2300972     ZBoe    G    A        0      0        2 
  18   chr18_2300972     ZGre    G    A        0      0        2 
  18   chr18_2300972     ZHar    G    A        0      0        2 
  18   chr18_2300972   Sample    G    A        0      0        2 
  18   chr18_2319456     AAsi    C    G        0      0        2 
  18   chr18_2319456     AKia    C    G        0      0        2 
  18   chr18_2319456     AOna    C    G        0      0        2 
  18   chr18_2319456     ASom    C    G        0      0        2 
  18   chr18_2319456     HCab    C    G        1      2        2 
  18   chr18_2319456     HPrz    C    G        1      2        2 
  18   chr18_2319456     ZBoe    C    G        0      0        2 
  18   chr18_2319456     ZGre    C    G        0      0        2 
  18   chr18_2319456     ZHar    C    G        0      0        2 
  18   chr18_2319456   Sample    C    G        0      0        2 
  18   chr18_2341428     AAsi    A    G        0      0        2 
  18   chr18_2341428     AKia    A    G        1      2        2 
  18   chr18_2341428     AOna    A    G        1      2        2 
  18   chr18_2341428     ASom    A    G        0      0        2 
  18   chr18_2341428     HCab    A    G        0      0        2 
  18   chr18_2341428     HPrz    A    G      0.5      1        2 
  18   chr18_2341428     ZBoe    A    G        0      0        2 
  18   chr18_2341428     ZGre    A    G        0      0        2 
  18   chr18_2341428     ZHar    A    G        0      0        2 
  18   chr18_2341428   Sample    A    G        0      0        2 
  18   chr18_2341907     AAsi    T    G        0      0        2 
  18   chr18_2341907     AKia    T    G        0      0        2 
  18   chr18_2341907     AOna    T    G        0      0        2 
  18   chr18_2341907     ASom    T    G        0      0        2 
  18   chr18_2341907     HCab    T    G        0      0        2 
  18   chr18_2341907     HPrz    T    G      0.5      1        2 
  18   chr18_2341907     ZBoe    T    G        0      0        2 
  18   chr18_2341907     ZGre    T    G        0      0        2 
  18   chr18_2341907     ZHar    T    G        0      0        2 
  18   chr18_2341907   Sample    T    G        0      0        2 
  18   chr18_2348289     AAsi    A    G        0      0        2 
  18   chr18_2348289     AKia    A    G        0      0        2 
  18   chr18_2348289     AOna    A    G        0      0        2 
  18   chr18_2348289     ASom    A    G        0      0        2 
  18   chr18_2348289     HCab    A    G        1      2        2 
  18   chr18_2348289     HPrz    A    G        1      2        2 
  18   chr18_2348289     ZBoe    A    G        0      0        2 
  18   chr18_2348289     ZGre    A    G        0      0        2 
  18   chr18_2348289     ZHar    A    G        0      0        2 
  18   chr18_2348289   Sample    A    G        0      0        2 
  18   chr18_2357408     AAsi    G    A        0      0        2 
  18   chr18_2357408     AKia    G    A        0      0        2 
  18   chr18_2357408     AOna    G    A        0      0        2 
  18   chr18_2357408     ASom    G    A        1      2        2 
  18   chr18_2357408     HCab    G    A        0      0        2 
  18   chr18_2357408     HPrz    G    A        0      0        2 
  18   chr18_2357408     ZBoe    G    A        0      0        2 
  18   chr18_2357408     ZGre    G    A        0      0        2 
  18   chr18_2357408     ZHar    G    A        0      0        2 
  18   chr18_2357408   Sample    G    A        0      0        2 
  18   chr18_2358675     AAsi    C    T        0      0        2 
  18   chr18_2358675     AKia    C    T        0      0        2 
  18   chr18_2358675     AOna    C    T        0      0        2 
  18   chr18_2358675     ASom    C    T        0      0        2 
  18   chr18_2358675     HCab    C    T        1      2        2 
  18   chr18_2358675     HPrz    C    T        1      2        2 
  18   chr18_2358675     ZBoe    C    T        0      0        2 
  18   chr18_2358675     ZGre    C    T        0      0        2 
  18   chr18_2358675     ZHar    C    T        0      0        2 
  18   chr18_2358675   Sample    C    T        0      0        2 
  18   chr18_2367347     AAsi    T    C        0      0        2 
  18   chr18_2367347     AKia    T    C        0      0        2 
  18   chr18_2367347     AOna    T    C        0      0        2 
  18   chr18_2367347     ASom    T    C        0      0        2 
  18   chr18_2367347     HCab    T    C      0.5      1        2 
  18   chr18_2367347     HPrz    T    C        0      0        2 
  18   chr18_2367347     ZBoe    T    C        0      0        2 
  18   chr18_2367347     ZGre    T    C        0      0        2 
  18   chr18_2367347     ZHar    T    C        0      0        2 
  18   chr18_2367347   Sample    T    C        0      0        2 
  18   chr18_2369725     AAsi    G    T        0      0        2 
  18   chr18_2369725     AKia    G    T        0      0        2 
  18   chr18_2369725     AOna    G    T        0      0        2 
  18   chr18_2369725     ASom    G    T        0      0        2 
  18   chr18_2369725     HCab    G    T        0      0        2 
  18   chr18_2369725     HPrz    G    T        0      0        2 
  18   chr18_2369725     ZBoe    G    T        1      2        2 
  18   chr18_2369725     ZGre    G    T        0      0        2 
  18   chr18_2369725     ZHar    G    T        0      0        2 
  18   chr18_2369725   Sample    G    T        0      0        2 
  18   chr18_2375723     AAsi    T    C        0      0        2 
  18   chr18_2375723     AKia    T    C        0      0        2 
  18   chr18_2375723     AOna    T    C        1      2        2 
  18   chr18_2375723     ASom    T    C        0      0        2 
  18   chr18_2375723     HCab    T    C        0      0        2 
  18   chr18_2375723     HPrz    T    C        0      0        2 
  18   chr18_2375723     ZBoe    T    C        0      0        2 
  18   chr18_2375723     ZGre    T    C        0      0        2 
  18   chr18_2375723     ZHar    T    C        0      0        2 
  18   chr18_2375723   Sample    T    C        0      0        2 
  18   chr18_2379343     AAsi    T    C        0      0        2 
  18   chr18_2379343     AKia    T    C        0      0        2 
  18   chr18_2379343     AOna    T    C        0      0        2 
  18   chr18_2379343     ASom    T    C        0      0        2 
  18   chr18_2379343     HCab    T    C        1      2        2 
  18   chr18_2379343     HPrz    T    C        1      2        2 
  18   chr18_2379343     ZBoe    T    C        0      0        2 
  18   chr18_2379343     ZGre    T    C        0      0        2 
  18   chr18_2379343     ZHar    T    C        0      0        2 
  18   chr18_2379343   Sample    T    C        0      0        2 
  18   chr18_2379795     AAsi    G    T        0      0        2 
  18   chr18_2379795     AKia    G    T        0      0        2 
  18   chr18_2379795     AOna    G    T        0      0        2 
  18   chr18_2379795     ASom    G    T        0      0        2 
  18   chr18_2379795     HCab    G    T        1      2        2 
  18   chr18_2379795     HPrz    G    T        1      2        2 
  18   chr18_2379795     ZBoe    G    T        0      0        2 
  18   chr18_2379795     ZGre    G    T        0      0        2 
  18   chr18_2379795     ZHar    G    T        0      0        2 
  18   chr18_2379795   Sample    G    T        0      0        2 
  18   chr18_2384767     AAsi    A    G        0      0        2 
  18   chr18_2384767     AKia    A    G        0      0        2 
  18   chr18_2384767     AOna    A    G        0      0        2 
  18   chr18_2384767     ASom    A    G      0.5      1        2 
  18   chr18_2384767     HCab    A    G        0      0        2 
  18   chr18_2384767     HPrz    A    G        0      0        2 
  18   chr18_2384767     ZBoe    A    G        0      0        2 
  18   chr18_2384767     ZGre    A    G        0      0        2 
  18   chr18_2384767     ZHar    A    G        0      0        2 
  18   chr18_2384767   Sample    A    G        0      0        2 
  18   chr18_2388436     AAsi    C    T        0      0        2 
  18   chr18_2388436     AKia    C    T        0      0        2 
  18   chr18_2388436     AOna    C    T        0      0        2 
  18   chr18_2388436     ASom    C    T        0      0        2 
  18   chr18_2388436     HCab    C    T        1      2        2 
  18   chr18_2388436     HPrz    C    T        1      2        2 
  18   chr18_2388436     ZBoe    C    T        0      0        2 
  18   chr18_2388436     ZGre    C    T        0      0        2 
  18   chr18_2388436     ZHar    C    T        0      0        2 
  18   chr18_2388436   Sample    C    T        0      0        2 
  18   chr18_2397327     AAsi    T    C        0      0        2 
  18   chr18_2397327     AKia    T    C        1      2        2 
  18   chr18_2397327     AOna    T    C        1      2        2 
  18   chr18_2397327     ASom    T    C        0      0        2 
  18   chr18_2397327     HCab    T    C        0      0        2 
  18   chr18_2397327     HPrz    T    C        0      0        2 
  18   chr18_2397327     ZBoe    T    C        0      0        2 
  18   chr18_2397327     ZGre    T    C        0      0        2 
  18   chr18_2397327     ZHar    T    C        0      0        2 
  18   chr18_2397327   Sample    T    C        1      2        2 
  18   chr18_2400215     AAsi    A    G        0      0        2 
  18   chr18_2400215     AKia    A    G        0      0        2 
  18   chr18_2400215     AOna    A    G        0      0        2 
  18   chr18_2400215     ASom    A    G      0.5      1        2 
  18   chr18_2400215     HCab    A    G        0      0        2 
  18   chr18_2400215     HPrz    A    G        0      0        2 
  18   chr18_2400215     ZBoe    A    G        0      0        2 
  18   chr18_2400215     ZGre    A    G        0      0        2 
  18   chr18_2400215     ZHar    A    G        0      0        2 
  18   chr18_2400215   Sample    A    G        0      0        2 
  18   chr18_2408401     AAsi    T    C        0      0        2 
  18   chr18_2408401     AKia    T    C        0      0        2 
  18   chr18_2408401     AOna    T    C        0      0        2 
  18   chr18_2408401     ASom    T    C        0      0        2 
  18   chr18_2408401     HCab    T    C      0.5      1        2 
  18   chr18_2408401     HPrz    T    C        0      0        2 
  18   chr18_2408401     ZBoe    T    C        0      0        2 
  18   chr18_2408401     ZGre    T    C        0      0        2 
  18   chr18_2408401     ZHar    T    C        0      0        2 
  18   chr18_2408401   Sample    T    C        0      0        2 
  18   chr18_2409760     AAsi    G    A        0      0        2 
  18   chr18_2409760     AKia    G    A        0      0        2 
  18   chr18_2409760     AOna    G    A        0      0        2 
  18   chr18_2409760     ASom    G    A        0      0        2 
  18   chr18_2409760     HCab    G    A        0      0        2 
  18   chr18_2409760     HPrz    G    A        0      0        2 
  18   chr18_2409760     ZBoe    G    A        0      0        2 
  18   chr18_2409760     ZGre    G    A        0      0        2 
  18   chr18_2409760     ZHar    G    A        1      2        2 
  18   chr18_2409760   Sample    G    A        0      0        2 
  18   chr18_2417464     AAsi    G    A        0      0        2 
  18   chr18_2417464     AKia    G    A        0      0        2 
  18   chr18_2417464     AOna    G    A        0      0        2 
  18   chr18_2417464     ASom    G    A        0      0        2 
  18   chr18_2417464     HCab    G    A        1      2        2 
  18   chr18_2417464     HPrz    G    A        1      2        2 
  18   chr18_2417464     ZBoe    G    A        0      0        2 
  18   chr18_2417464     ZGre    G    A        0      0        2 
  18   chr18_2417464     ZHar    G    A        0      0        2 
  18   chr18_2417464   Sample    G    A        0      0        2 
  18   chr18_2421948     AAsi    G    A        0      0        2 
  18   chr18_2421948     AKia    G    A        0      0        2 
  18   chr18_2421948     AOna    G    A        0      0        2 
  18   chr18_2421948     ASom    G    A        0      0        2 
  18   chr18_2421948     HCab    G    A        1      2        2 
  18   chr18_2421948     HPrz    G    A        1      2        2 
  18   chr18_2421948     ZBoe    G    A        0      0        2 
  18   chr18_2421948     ZGre    G    A        0      0        2 
  18   chr18_2421948     ZHar    G    A        0      0        2 
  18   chr18_2421948   Sample    G    A        0      0        2 
  18   chr18_2434519     AAsi    T    G        0      0        2 
  18   chr18_2434519     AKia    T    G        0      0        2 
  18   chr18_2434519     AOna    T    G        0      0        2 
  18   chr18_2434519     ASom    T    G        0      0        2 
  18   chr18_2434519     HCab    T    G        0      0        2 
  18   chr18_2434519     HPrz    T    G      0.5      1        2 
  18   chr18_2434519     ZBoe    T    G        0      0        2 
  18   chr18_2434519     ZGre    T    G        0      0        2 
  18   chr18_2434519     ZHar    T    G        0      0        2 
  18   chr18_2434519   Sample    T    G        0      0        2 
  18   chr18_2437280     AAsi    T    C        0      0        2 
  18   chr18_2437280     AKia    T    C        0      0        2 
  18   chr18_2437280     AOna    T    C        0      0        2 
  18   chr18_2437280     ASom    T    C        0      0        2 
  18   chr18_2437280     HCab    T    C        1      2        2 
  18   chr18_2437280     HPrz    T    C        1      2        2 
  18   chr18_2437280     ZBoe    T    C        0      0        2 
  18   chr18_2437280     ZGre    T    C        0      0        2 
  18   chr18_2437280     ZHar    T    C        0      0        2 
  18   chr18_2437280   Sample    T    C        0      0        2 
  18   chr18_2438216     AAsi    G    A        0      0        2 
  18   chr18_2438216     AKia    G    A        0      0        2 
  18   chr18_2438216     AOna    G    A        0      0        2 
  18   chr18_2438216     ASom    G    A        0      0        2 
  18   chr18_2438216     HCab    G    A        1      2        2 
  18   chr18_2438216     HPrz    G    A        1      2        2 
  18   chr18_2438216     ZBoe    G    A        0      0        2 
  18   chr18_2438216     ZGre    G    A        0      0        2 
  18   chr18_2438216     ZHar    G    A        0      0        2 
  18   chr18_2438216   Sample    G    A        0      0        2 
  18   chr18_2439452     AAsi    G    A        0      0        2 
  18   chr18_2439452     AKia    G    A        0      0        2 
  18   chr18_2439452     AOna    G    A        0      0        2 
  18   chr18_2439452     ASom    G    A        0      0        2 
  18   chr18_2439452     HCab    G    A        1      2        2 
  18   chr18_2439452     HPrz    G    A        1      2        2 
  18   chr18_2439452     ZBoe    G    A        0      0        2 
  18   chr18_2439452     ZGre    G    A        0      0        2 
  18   chr18_2439452     ZHar    G    A        0      0        2 
  18   chr18_2439452   Sample    G    A        0      0        2 
  18   chr18_2440255     AAsi    T    C        0      0        2 
  18   chr18_2440255     AKia    T    C        0      0        2 
  18   chr18_2440255     AOna    T    C        0      0        2 
  18   chr18_2440255     ASom    T    C        0      0        2 
  18   chr18_2440255     HCab    T    C        1      2        2 
  18   chr18_2440255     HPrz    T    C        1      2        2 
  18   chr18_2440255     ZBoe    T    C        0      0        2 
  18   chr18_2440255     ZGre    T    C        0      0        2 
  18   chr18_2440255     ZHar    T    C        0      0        2 
  18   chr18_2440255   Sample    T    C        0      0        2 
  18   chr18_2442667     AAsi    C    A        0      0        2 
  18   chr18_2442667     AKia    C    A        0      0        2 
  18   chr18_2442667     AOna    C    A        0      0        2 
  18   chr18_2442667     ASom    C    A        0      0        2 
  18   chr18_2442667     HCab    C    A        1      2        2 
  18   chr18_2442667     HPrz    C    A        1      2        2 
  18   chr18_2442667     ZBoe    C    A        0      0        2 
  18   chr18_2442667     ZGre    C    A        0      0        2 
  18   chr18_2442667     ZHar    C    A        0      0        2 
  18   chr18_2442667   Sample    C    A        0      0        2 
  18   chr18_2449949     AAsi    A    C        0      0        2 
  18   chr18_2449949     AKia    A    C        0      0        2 
  18   chr18_2449949     AOna    A    C        0      0        2 
  18   chr18_2449949     ASom    A    C        0      0        2 
  18   chr18_2449949     HCab    A    C        1      2        2 
  18   chr18_2449949     HPrz    A    C        1      2        2 
  18   chr18_2449949     ZBoe    A    C        0      0        2 
  18   chr18_2449949     ZGre    A    C        0      0        2 
  18   chr18_2449949     ZHar    A    C        0      0        2 
  18   chr18_2449949   Sample    A    C        0      0        2 
  18   chr18_2455523     AAsi    G    A        0      0        2 
  18   chr18_2455523     AKia    G    A        0      0        2 
  18   chr18_2455523     AOna    G    A        0      0        2 
  18   chr18_2455523     ASom    G    A        0      0        2 
  18   chr18_2455523     HCab    G    A        1      2        2 
  18   chr18_2455523     HPrz    G    A        1      2        2 
  18   chr18_2455523     ZBoe    G    A        0      0        2 
  18   chr18_2455523     ZGre    G    A        0      0        2 
  18   chr18_2455523     ZHar    G    A        0      0        2 
  18   chr18_2455523   Sample    G    A        0      0        2 
  18   chr18_2458602     AAsi    A    C        0      0        2 
  18   chr18_2458602     AKia    A    C        0      0        2 
  18   chr18_2458602     AOna    A    C        0      0        2 
  18   chr18_2458602     ASom    A    C        0      0        2 
  18   chr18_2458602     HCab    A    C        1      2        2 
  18   chr18_2458602     HPrz    A    C        1      2        2 
  18   chr18_2458602     ZBoe    A    C        0      0        2 
  18   chr18_2458602     ZGre    A    C        0      0        2 
  18   chr18_2458602     ZHar    A    C        0      0        2 
  18   chr18_2458602   Sample    A    C        0      0        2 
  18   chr18_2459469     AAsi    A    G        0      0        2 
  18   chr18_2459469     AKia    A    G        0      0        2 
  18   chr18_2459469     AOna    A    G        0      0        2 
  18   chr18_2459469     ASom    A    G        0      0        2 
  18   chr18_2459469     HCab    A    G        0      0        2 
  18   chr18_2459469     HPrz    A    G      0.5      1        2 
  18   chr18_2459469     ZBoe    A    G        0      0        2 
  18   chr18_2459469     ZGre    A    G        0      0        2 
  18   chr18_2459469     ZHar    A    G        0      0        2 
  18   chr18_2459469   Sample    A    G        0      0        2 
  18   chr18_2464848     AAsi    T    C        0      0        2 
  18   chr18_2464848     AKia    T    C        1      2        2 
  18   chr18_2464848     AOna    T    C        1      2        2 
  18   chr18_2464848     ASom    T    C        0      0        2 
  18   chr18_2464848     HCab    T    C        0      0        2 
  18   chr18_2464848     HPrz    T    C        0      0        2 
  18   chr18_2464848     ZBoe    T    C        0      0        2 
  18   chr18_2464848     ZGre    T    C        0      0        2 
  18   chr18_2464848     ZHar    T    C        0      0        2 
  18   chr18_2464848   Sample    T    C        0      0        2 
  18   chr18_2464895     AAsi    G    T        0      0        2 
  18   chr18_2464895     AKia    G    T        0      0        2 
  18   chr18_2464895     AOna    G    T        0      0        2 
  18   chr18_2464895     ASom    G    T        0      0        2 
  18   chr18_2464895     HCab    G    T        0      0        2 
  18   chr18_2464895     HPrz    G    T        0      0        2 
  18   chr18_2464895     ZBoe    G    T        1      2        2 
  18   chr18_2464895     ZGre    G    T        0      0        2 
  18   chr18_2464895     ZHar    G    T        0      0        2 
  18   chr18_2464895   Sample    G    T        0      0        2 
  18   chr18_2481483     AAsi    T    C        0      0        2 
  18   chr18_2481483     AKia    T    C        0      0        2 
  18   chr18_2481483     AOna    T    C        0      0        2 
  18   chr18_2481483     ASom    T    C        0      0        2 
  18   chr18_2481483     HCab    T    C        1      2        2 
  18   chr18_2481483     HPrz    T    C        1      2        2 
  18   chr18_2481483     ZBoe    T    C        0      0        2 
  18   chr18_2481483     ZGre    T    C      0.5      1        2 
  18   chr18_2481483     ZHar    T    C        0      0        2 
  18   chr18_2481483   Sample    T    C        0      0        2 
  18   chr18_2485689     AAsi    A    G        0      0        2 
  18   chr18_2485689     AKia    A    G        0      0        2 
  18   chr18_2485689     AOna    A    G        0      0        2 
  18   chr18_2485689     ASom    A    G        0      0        2 
  18   chr18_2485689     HCab    A    G      0.5      1        2 
  18   chr18_2485689     HPrz    A    G        0      0        2 
  18   chr18_2485689     ZBoe    A    G        0      0        2 
  18   chr18_2485689     ZGre    A    G        0      0        2 
  18   chr18_2485689     ZHar    A    G        0      0        2 
  18   chr18_2485689   Sample    A    G        0      0        2 
  18   chr18_2503192     AAsi    T    C        0      0        2 
  18   chr18_2503192     AKia    T    C        0      0        2 
  18   chr18_2503192     AOna    T    C        1      2        2 
  18   chr18_2503192     ASom    T    C        0      0        2 
  18   chr18_2503192     HCab    T    C        0      0        2 
  18   chr18_2503192     HPrz    T    C        0      0        2 
  18   chr18_2503192     ZBoe    T    C        0      0        2 
  18   chr18_2503192     ZGre    T    C        0      0        2 
  18   chr18_2503192     ZHar    T    C        0      0        2 
  18   chr18_2503192   Sample    T    C        0      0        2 
  18   chr18_2508870     AAsi    C    T        0      0        2 
  18   chr18_2508870     AKia    C    T        0      0        2 
  18   chr18_2508870     AOna    C    T        0      0        2 
  18   chr18_2508870     ASom    C    T        0      0        2 
  18   chr18_2508870     HCab    C    T        1      2        2 
  18   chr18_2508870     HPrz    C    T        1      2        2 
  18   chr18_2508870     ZBoe    C    T        0      0        2 
  18   chr18_2508870     ZGre    C    T        0      0        2 
  18   chr18_2508870     ZHar    C    T        0      0        2 
  18   chr18_2508870   Sample    C    T        0      0        2 
  18   chr18_2508892     AAsi    A    G        0      0        2 
  18   chr18_2508892     AKia    A    G        0      0        2 
  18   chr18_2508892     AOna    A    G        0      0        2 
  18   chr18_2508892     ASom    A    G        0      0        2 
  18   chr18_2508892     HCab    A    G        0      0        2 
  18   chr18_2508892     HPrz    A    G        0      0        2 
  18   chr18_2508892     ZBoe    A    G        0      0        2 
  18   chr18_2508892     ZGre    A    G        1      2        2 
  18   chr18_2508892     ZHar    A    G        0      0        2 
  18   chr18_2508892   Sample    A    G        0      0        2 
  18   chr18_2508912     AAsi    C    G        0      0        2 
  18   chr18_2508912     AKia    C    G        0      0        2 
  18   chr18_2508912     AOna    C    G        0      0        2 
  18   chr18_2508912     ASom    C    G        0      0        2 
  18   chr18_2508912     HCab    C    G        0      0        2 
  18   chr18_2508912     HPrz    C    G        0      0        2 
  18   chr18_2508912     ZBoe    C    G      0.5      1        2 
  18   chr18_2508912     ZGre    C    G        0      0        2 
  18   chr18_2508912     ZHar    C    G        0      0        2 
  18   chr18_2508912   Sample    C    G        0      0        2 
  18   chr18_2510560     AAsi    T    C        0      0        2 
  18   chr18_2510560     AKia    T    C        0      0        2 
  18   chr18_2510560     AOna    T    C        0      0        2 
  18   chr18_2510560     ASom    T    C        0      0        2 
  18   chr18_2510560     HCab    T    C        0      0        2 
  18   chr18_2510560     HPrz    T    C      0.5      1        2 
  18   chr18_2510560     ZBoe    T    C        0      0        2 
  18   chr18_2510560     ZGre    T    C        0      0        2 
  18   chr18_2510560     ZHar    T    C        0      0        2 
  18   chr18_2510560   Sample    T    C        0      0        2 
  18   chr18_2512218     AAsi    C    T        0      0        2 
  18   chr18_2512218     AKia    C    T        1      2        2 
  18   chr18_2512218     AOna    C    T        1      2        2 
  18   chr18_2512218     ASom    C    T        0      0        2 
  18   chr18_2512218     HCab    C    T        0      0        2 
  18   chr18_2512218     HPrz    C    T        0      0        2 
  18   chr18_2512218     ZBoe    C    T        0      0        2 
  18   chr18_2512218     ZGre    C    T        0      0        2 
  18   chr18_2512218     ZHar    C    T        0      0        2 
  18   chr18_2512218   Sample    C    T        0      0        2 
  18   chr18_2517274     AAsi    T    G        0      0        2 
  18   chr18_2517274     AKia    T    G      0.5      1        2 
  18   chr18_2517274     AOna    T    G        0      0        2 
  18   chr18_2517274     ASom    T    G        0      0        2 
  18   chr18_2517274     HCab    T    G        0      0        2 
  18   chr18_2517274     HPrz    T    G        0      0        2 
  18   chr18_2517274     ZBoe    T    G        0      0        2 
  18   chr18_2517274     ZGre    T    G        0      0        2 
  18   chr18_2517274     ZHar    T    G        0      0        2 
  18   chr18_2517274   Sample    T    G        0      0        2 
  18   chr18_2519442     AAsi    T    C        0      0        2 
  18   chr18_2519442     AKia    T    C        0      0        2 
  18   chr18_2519442     AOna    T    C        0      0        2 
  18   chr18_2519442     ASom    T    C        0      0        2 
  18   chr18_2519442     HCab    T    C        0      0        2 
  18   chr18_2519442     HPrz    T    C        0      0        2 
  18   chr18_2519442     ZBoe    T    C        1      2        2 
  18   chr18_2519442     ZGre    T    C        0      0        2 
  18   chr18_2519442     ZHar    T    C        0      0        2 
  18   chr18_2519442   Sample    T    C        0      0        2 
  18   chr18_2538184     AAsi    G    A        0      0        2 
  18   chr18_2538184     AKia    G    A        0      0        2 
  18   chr18_2538184     AOna    G    A        0      0        2 
  18   chr18_2538184     ASom    G    A        0      0        2 
  18   chr18_2538184     HCab    G    A        1      2        2 
  18   chr18_2538184     HPrz    G    A        1      2        2 
  18   chr18_2538184     ZBoe    G    A        0      0        2 
  18   chr18_2538184     ZGre    G    A        0      0        2 
  18   chr18_2538184     ZHar    G    A        0      0        2 
  18   chr18_2538184   Sample    G    A        0      0        2 
  18   chr18_2539572     AAsi    A    G      0.5      1        2 
  18   chr18_2539572     AKia    A    G        0      0        2 
  18   chr18_2539572     AOna    A    G        0      0        2 
  18   chr18_2539572     ASom    A    G        0      0        2 
  18   chr18_2539572     HCab    A    G        0      0        2 
  18   chr18_2539572     HPrz    A    G        0      0        2 
  18   chr18_2539572     ZBoe    A    G        0      0        2 
  18   chr18_2539572     ZGre    A    G        0      0        2 
  18   chr18_2539572     ZHar    A    G        0      0        2 
  18   chr18_2539572   Sample    A    G        1      2        2 
  18   chr18_2540101     AAsi    A    G        1      2        2 
  18   chr18_2540101     AKia    A    G        1      2        2 
  18   chr18_2540101     AOna    A    G        1      2        2 
  18   chr18_2540101     ASom    A    G        1      2        2 
  18   chr18_2540101     HCab    A    G        0      0        2 
  18   chr18_2540101     HPrz    A    G        0      0        2 
  18   chr18_2540101     ZBoe    A    G        0      0        2 
  18   chr18_2540101     ZGre    A    G        0      0        2 
  18   chr18_2540101     ZHar    A    G        0      0        2 
  18   chr18_2540101   Sample    A    G        0      0        2 
  18   chr18_2547738     AAsi    T    C        0      0        2 
  18   chr18_2547738     AKia    T    C        1      2        2 
  18   chr18_2547738     AOna    T    C        1      2        2 
  18   chr18_2547738     ASom    T    C        0      0        2 
  18   chr18_2547738     HCab    T    C        0      0        2 
  18   chr18_2547738     HPrz    T    C        0      0        2 
  18   chr18_2547738     ZBoe    T    C        0      0        2 
  18   chr18_2547738     ZGre    T    C        0      0        2 
  18   chr18_2547738     ZHar    T    C        0      0        2 
  18   chr18_2547738   Sample    T    C        0      0        2 
  18   chr18_2551932     AAsi    G    C        0      0        2 
  18   chr18_2551932     AKia    G    C        0      0        2 
  18   chr18_2551932     AOna    G    C        0      0        2 
  18   chr18_2551932     ASom    G    C        0      0        2 
  18   chr18_2551932     HCab    G    C        0      0        2 
  18   chr18_2551932     HPrz    G    C        0      0        2 
  18   chr18_2551932     ZBoe    G    C        0      0        2 
  18   chr18_2551932     ZGre    G    C        1      2        2 
  18   chr18_2551932     ZHar    G    C        0      0        2 
  18   chr18_2551932   Sample    G    C        0      0        2 
  18   chr18_2554950     AAsi    A    G        0      0        2 
  18   chr18_2554950     AKia    A    G        0      0        2 
  18   chr18_2554950     AOna    A    G        0      0        2 
  18   chr18_2554950     ASom    A    G      0.5      1        2 
  18   chr18_2554950     HCab    A    G        0      0        2 
  18   chr18_2554950     HPrz    A    G        0      0        2 
  18   chr18_2554950     ZBoe    A    G        0      0        2 
  18   chr18_2554950     ZGre    A    G        0      0        2 
  18   chr18_2554950     ZHar    A    G        0      0        2 
  18   chr18_2554950   Sample    A    G        0      0        2 
  18   chr18_2560964     AAsi    C    T        0      0        2 
  18   chr18_2560964     AKia    C    T        0      0        2 
  18   chr18_2560964     AOna    C    T        0      0        2 
  18   chr18_2560964     ASom    C    T        0      0        2 
  18   chr18_2560964     HCab    C    T        0      0        2 
  18   chr18_2560964     HPrz    C    T        0      0        2 
  18   chr18_2560964     ZBoe    C    T        0      0        2 
  18   chr18_2560964     ZGre    C    T        0      0        2 
  18   chr18_2560964     ZHar    C    T        1      2        2 
  18   chr18_2560964   Sample    C    T        0      0        2 
  18   chr18_2565500     AAsi    A    G        0      0        2 
  18   chr18_2565500     AKia    A    G        0      0        2 
  18   chr18_2565500     AOna    A    G        0      0        2 
  18   chr18_2565500     ASom    A    G        0      0        2 
  18   chr18_2565500     HCab    A    G      0.5      1        2 
  18   chr18_2565500     HPrz    A    G        0      0        2 
  18   chr18_2565500     ZBoe    A    G        0      0        2 
  18   chr18_2565500     ZGre    A    G        0      0        2 
  18   chr18_2565500     ZHar    A    G        0      0        2 
  18   chr18_2565500   Sample    A    G        0      0        2 
  18   chr18_2581602     AAsi    T    C        0      0        2 
  18   chr18_2581602     AKia    T    C        0      0        2 
  18   chr18_2581602     AOna    T    C        0      0        2 
  18   chr18_2581602     ASom    T    C        0      0        2 
  18   chr18_2581602     HCab    T    C        1      2        2 
  18   chr18_2581602     HPrz    T    C        1      2        2 
  18   chr18_2581602     ZBoe    T    C        0      0        2 
  18   chr18_2581602     ZGre    T    C        0      0        2 
  18   chr18_2581602     ZHar    T    C        0      0        2 
  18   chr18_2581602   Sample    T    C        0      0        2 
  18   chr18_2593110     AAsi    T    C        0      0        2 
  18   chr18_2593110     AKia    T    C        1      2        2 
  18   chr18_2593110     AOna    T    C        1      2        2 
  18   chr18_2593110     ASom    T    C        0      0        2 
  18   chr18_2593110     HCab    T    C        0      0        2 
  18   chr18_2593110     HPrz    T    C        0      0        2 
  18   chr18_2593110     ZBoe    T    C        0      0        2 
  18   chr18_2593110     ZGre    T    C        0      0        2 
  18   chr18_2593110     ZHar    T    C        0      0        2 
  18   chr18_2593110   Sample    T    C        0      0        2 
  18   chr18_2594690     AAsi    G    A        0      0        2 
  18   chr18_2594690     AKia    G    A        0      0        2 
  18   chr18_2594690     AOna    G    A        0      0        2 
  18   chr18_2594690     ASom    G    A        0      0        2 
  18   chr18_2594690     HCab    G    A      0.5      1        2 
  18   chr18_2594690     HPrz    G    A        0      0        2 
  18   chr18_2594690     ZBoe    G    A        0      0        2 
  18   chr18_2594690     ZGre    G    A        0      0        2 
  18   chr18_2594690     ZHar    G    A        0      0        2 
  18   chr18_2594690   Sample    G    A        0      0        2 
  18   chr18_2611054     AAsi    C    T        0      0        2 
  18   chr18_2611054     AKia    C    T        0      0        2 
  18   chr18_2611054     AOna    C    T        0      0        2 
  18   chr18_2611054     ASom    C    T        0      0        2 
  18   chr18_2611054     HCab    C    T        1      2        2 
  18   chr18_2611054     HPrz    C    T        1      2        2 
  18   chr18_2611054     ZBoe    C    T        0      0        2 
  18   chr18_2611054     ZGre    C    T        0      0        2 
  18   chr18_2611054     ZHar    C    T        0      0        2 
  18   chr18_2611054   Sample    C    T        0      0        2 
  18   chr18_2613652     AAsi    A    C        0      0        2 
  18   chr18_2613652     AKia    A    C        0      0        2 
  18   chr18_2613652     AOna    A    C        0      0        2 
  18   chr18_2613652     ASom    A    C        1      2        2 
  18   chr18_2613652     HCab    A    C        0      0        2 
  18   chr18_2613652     HPrz    A    C        0      0        2 
  18   chr18_2613652     ZBoe    A    C        0      0        2 
  18   chr18_2613652     ZGre    A    C        0      0        2 
  18   chr18_2613652     ZHar    A    C        0      0        2 
  18   chr18_2613652   Sample    A    C        0      0        2 
  18   chr18_2613815     AAsi    T    G        0      0        2 
  18   chr18_2613815     AKia    T    G        0      0        2 
  18   chr18_2613815     AOna    T    G        0      0        2 
  18   chr18_2613815     ASom    T    G        0      0        2 
  18   chr18_2613815     HCab    T    G        0      0        2 
  18   chr18_2613815     HPrz    T    G        0      0        2 
  18   chr18_2613815     ZBoe    T    G        0      0        2 
  18   chr18_2613815     ZGre    T    G        1      2        2 
  18   chr18_2613815     ZHar    T    G        0      0        2 
  18   chr18_2613815   Sample    T    G        0      0        2 
  18   chr18_2618764     AAsi    C    T        0      0        2 
  18   chr18_2618764     AKia    C    T        0      0        2 
  18   chr18_2618764     AOna    C    T        0      0        2 
  18   chr18_2618764     ASom    C    T        0      0        2 
  18   chr18_2618764     HCab    C    T        1      2        2 
  18   chr18_2618764     HPrz    C    T        1      2        2 
  18   chr18_2618764     ZBoe    C    T        0      0        2 
  18   chr18_2618764     ZGre    C    T        0      0        2 
  18   chr18_2618764     ZHar    C    T        0      0        2 
  18   chr18_2618764   Sample    C    T        0      0        2 
  18   chr18_2635107     AAsi    C    T        0      0        2 
  18   chr18_2635107     AKia    C    T        0      0        2 
  18   chr18_2635107     AOna    C    T        0      0        2 
  18   chr18_2635107     ASom    C    T        1      2        2 
  18   chr18_2635107     HCab    C    T        0      0        2 
  18   chr18_2635107     HPrz    C    T        0      0        2 
  18   chr18_2635107     ZBoe    C    T        0      0        2 
  18   chr18_2635107     ZGre    C    T        0      0        2 
  18   chr18_2635107     ZHar    C    T        0      0        2 
  18   chr18_2635107   Sample    C    T        1      2        2 
  18   chr18_2651294     AAsi    C    T        0      0        2 
  18   chr18_2651294     AKia    C    T        0      0        2 
  18   chr18_2651294     AOna    C    T        0      0        2 
  18   chr18_2651294     ASom    C    T        0      0        2 
  18   chr18_2651294     HCab    C    T        1      2        2 
  18   chr18_2651294     HPrz    C    T        1      2        2 
  18   chr18_2651294     ZBoe    C    T        0      0        2 
  18   chr18_2651294     ZGre    C    T        0      0        2 
  18   chr18_2651294     ZHar    C    T        0      0        2 
  18   chr18_2651294   Sample    C    T        0      0        2 
  18   chr18_2655341     AAsi    T    C        0      0        2 
  18   chr18_2655341     AKia    T    C        0      0        2 
  18   chr18_2655341     AOna    T    C        0      0        2 
  18   chr18_2655341     ASom    T    C        0      0        2 
  18   chr18_2655341     HCab    T    C        1      2        2 
  18   chr18_2655341     HPrz    T    C        1      2        2 
  18   chr18_2655341     ZBoe    T    C        0      0        2 
  18   chr18_2655341     ZGre    T    C        0      0        2 
  18   chr18_2655341     ZHar    T    C        0      0        2 
  18   chr18_2655341   Sample    T    C        0      0        2 
  18   chr18_2659423     AAsi    T    C        0      0        2 
  18   chr18_2659423     AKia    T    C        0      0        2 
  18   chr18_2659423     AOna    T    C        0      0        2 
  18   chr18_2659423     ASom    T    C        0      0        2 
  18   chr18_2659423     HCab    T    C        0      0        2 
  18   chr18_2659423     HPrz    T    C        0      0        2 
  18   chr18_2659423     ZBoe    T    C        0      0        2 
  18   chr18_2659423     ZGre    T    C        0      0        2 
  18   chr18_2659423     ZHar    T    C        1      2        2 
  18   chr18_2659423   Sample    T    C        0      0        2 
  18   chr18_2659853     AAsi    G    A        0      0        2 
  18   chr18_2659853     AKia    G    A        0      0        2 
  18   chr18_2659853     AOna    G    A        0      0        2 
  18   chr18_2659853     ASom    G    A        0      0        2 
  18   chr18_2659853     HCab    G    A        1      2        2 
  18   chr18_2659853     HPrz    G    A        0      0        2 
  18   chr18_2659853     ZBoe    G    A        0      0        2 
  18   chr18_2659853     ZGre    G    A        0      0        2 
  18   chr18_2659853     ZHar    G    A        0      0        2 
  18   chr18_2659853   Sample    G    A        0      0        2 
  18   chr18_2660413     AAsi    T    C        0      0        2 
  18   chr18_2660413     AKia    T    C        0      0        2 
  18   chr18_2660413     AOna    T    C        0      0        2 
  18   chr18_2660413     ASom    T    C        0      0        2 
  18   chr18_2660413     HCab    T    C      0.5      1        2 
  18   chr18_2660413     HPrz    T    C        0      0        2 
  18   chr18_2660413     ZBoe    T    C        0      0        2 
  18   chr18_2660413     ZGre    T    C        0      0        2 
  18   chr18_2660413     ZHar    T    C        0      0        2 
  18   chr18_2660413   Sample    T    C        0      0        2 
  18   chr18_2661488     AAsi    A    G        1      2        2 
  18   chr18_2661488     AKia    A    G        0      0        2 
  18   chr18_2661488     AOna    A    G        0      0        2 
  18   chr18_2661488     ASom    A    G        0      0        2 
  18   chr18_2661488     HCab    A    G        0      0        2 
  18   chr18_2661488     HPrz    A    G        0      0        2 
  18   chr18_2661488     ZBoe    A    G        0      0        2 
  18   chr18_2661488     ZGre    A    G        0      0        2 
  18   chr18_2661488     ZHar    A    G        0      0        2 
  18   chr18_2661488   Sample    A    G        1      2        2 
  18   chr18_2672067     AAsi    A    C        0      0        2 
  18   chr18_2672067     AKia    A    C        1      2        2 
  18   chr18_2672067     AOna    A    C        1      2        2 
  18   chr18_2672067     ASom    A    C        0      0        2 
  18   chr18_2672067     HCab    A    C        0      0        2 
  18   chr18_2672067     HPrz    A    C        0      0        2 
  18   chr18_2672067     ZBoe    A    C        0      0        2 
  18   chr18_2672067     ZGre    A    C        0      0        2 
  18   chr18_2672067     ZHar    A    C        0      0        2 
  18   chr18_2672067   Sample    A    C        0      0        2 
  18   chr18_2675950     AAsi    C    G        0      0        2 
  18   chr18_2675950     AKia    C    G        0      0        2 
  18   chr18_2675950     AOna    C    G        0      0        2 
  18   chr18_2675950     ASom    C    G        0      0        2 
  18   chr18_2675950     HCab    C    G        1      2        2 
  18   chr18_2675950     HPrz    C    G        1      2        2 
  18   chr18_2675950     ZBoe    C    G        0      0        2 
  18   chr18_2675950     ZGre    C    G        0      0        2 
  18   chr18_2675950     ZHar    C    G        0      0        2 
  18   chr18_2675950   Sample    C    G        0      0        2 
  18   chr18_2678507     AAsi    T    C        1      2        2 
  18   chr18_2678507     AKia    T    C        0      0        2 
  18   chr18_2678507     AOna    T    C        0      0        2 
  18   chr18_2678507     ASom    T    C        0      0        2 
  18   chr18_2678507     HCab    T    C        0      0        2 
  18   chr18_2678507     HPrz    T    C        0      0        2 
  18   chr18_2678507     ZBoe    T    C        0      0        2 
  18   chr18_2678507     ZGre    T    C        0      0        2 
  18   chr18_2678507     ZHar    T    C        0      0        2 
  18   chr18_2678507   Sample    T    C        1      2        2 
  18   chr18_2689358     AAsi    C    T        0      0        2 
  18   chr18_2689358     AKia    C    T        0      0        2 
  18   chr18_2689358     AOna    C    T        0      0        2 
  18   chr18_2689358     ASom    C    T        0      0        2 
  18   chr18_2689358     HCab    C    T        1      2        2 
  18   chr18_2689358     HPrz    C    T        1      2        2 
  18   chr18_2689358     ZBoe    C    T        0      0        2 
  18   chr18_2689358     ZGre    C    T        0      0        2 
  18   chr18_2689358     ZHar    C    T        0      0        2 
  18   chr18_2689358   Sample    C    T        0      0        2 
  18   chr18_2730279     AAsi    A    G        0      0        2 
  18   chr18_2730279     AKia    A    G        0      0        2 
  18   chr18_2730279     AOna    A    G        0      0        2 
  18   chr18_2730279     ASom    A    G        0      0        2 
  18   chr18_2730279     HCab    A    G        0      0        2 
  18   chr18_2730279     HPrz    A    G        1      2        2 
  18   chr18_2730279     ZBoe    A    G        0      0        2 
  18   chr18_2730279     ZGre    A    G        0      0        2 
  18   chr18_2730279     ZHar    A    G        0      0        2 
  18   chr18_2730279   Sample    A    G        0      0        2 
  18   chr18_2732390     AAsi    A    G        0      0        2 
  18   chr18_2732390     AKia    A    G        0      0        2 
  18   chr18_2732390     AOna    A    G        0      0        2 
  18   chr18_2732390     ASom    A    G        0      0        2 
  18   chr18_2732390     HCab    A    G        1      2        2 
  18   chr18_2732390     HPrz    A    G      0.5      1        2 
  18   chr18_2732390     ZBoe    A    G        0      0        2 
  18   chr18_2732390     ZGre    A    G        0      0        2 
  18   chr18_2732390     ZHar    A    G        0      0        2 
  18   chr18_2732390   Sample    A    G        0      0        2 
  18   chr18_2747474     AAsi    G    C        0      0        2 
  18   chr18_2747474     AKia    G    C        0      0        2 
  18   chr18_2747474     AOna    G    C        0      0        2 
  18   chr18_2747474     ASom    G    C        0      0        2 
  18   chr18_2747474     HCab    G    C      0.5      1        2 
  18   chr18_2747474     HPrz    G    C        0      0        2 
  18   chr18_2747474     ZBoe    G    C        0      0        2 
  18   chr18_2747474     ZGre    G    C        0      0        2 
  18   chr18_2747474     ZHar    G    C        0      0        2 
  18   chr18_2747474   Sample    G    C        0      0        2 
  18   chr18_2747701     AAsi    T    C        0      0        2 
  18   chr18_2747701     AKia    T    C        0      0        2 
  18   chr18_2747701     AOna    T    C        0      0        2 
  18   chr18_2747701     ASom    T    C        0      0        2 
  18   chr18_2747701     HCab    T    C        0      0        2 
  18   chr18_2747701     HPrz    T    C        0      0        2 
  18   chr18_2747701     ZBoe    T    C      0.5      1        2 
  18   chr18_2747701     ZGre    T    C        0      0        2 
  18   chr18_2747701     ZHar    T    C        0      0        2 
  18   chr18_2747701   Sample    T    C        0      0        2 
  18   chr18_2752925     AAsi    G    A        0      0        2 
  18   chr18_2752925     AKia    G    A        0      0        2 
  18   chr18_2752925     AOna    G    A        0      0        2 
  18   chr18_2752925     ASom    G    A        0      0        2 
  18   chr18_2752925     HCab    G    A        1      2        2 
  18   chr18_2752925     HPrz    G    A        1      2        2 
  18   chr18_2752925     ZBoe    G    A        0      0        2 
  18   chr18_2752925     ZGre    G    A        0      0        2 
  18   chr18_2752925     ZHar    G    A        0      0        2 
  18   chr18_2752925   Sample    G    A        0      0        2 
  18   chr18_2754469     AAsi    A    G        0      0        2 
  18   chr18_2754469     AKia    A    G        0      0        2 
  18   chr18_2754469     AOna    A    G        0      0        2 
  18   chr18_2754469     ASom    A    G        0      0        2 
  18   chr18_2754469     HCab    A    G        1      2        2 
  18   chr18_2754469     HPrz    A    G        1      2        2 
  18   chr18_2754469     ZBoe    A    G        0      0        2 
  18   chr18_2754469     ZGre    A    G        0      0        2 
  18   chr18_2754469     ZHar    A    G        0      0        2 
  18   chr18_2754469   Sample    A    G        0      0        2 
  18   chr18_2756903     AAsi    G    T        0      0        2 
  18   chr18_2756903     AKia    G    T        0      0        2 
  18   chr18_2756903     AOna    G    T        0      0        2 
  18   chr18_2756903     ASom    G    T        0      0        2 
  18   chr18_2756903     HCab    G    T        1      2        2 
  18   chr18_2756903     HPrz    G    T        1      2        2 
  18   chr18_2756903     ZBoe    G    T        0      0        2 
  18   chr18_2756903     ZGre    G    T        0      0        2 
  18   chr18_2756903     ZHar    G    T        0      0        2 
  18   chr18_2756903   Sample    G    T        0      0        2 
  18   chr18_2772701     AAsi    C    T        0      0        2 
  18   chr18_2772701     AKia    C    T        0      0        2 
  18   chr18_2772701     AOna    C    T        0      0        2 
  18   chr18_2772701     ASom    C    T        0      0        2 
  18   chr18_2772701     HCab    C    T        1      2        2 
  18   chr18_2772701     HPrz    C    T        1      2        2 
  18   chr18_2772701     ZBoe    C    T        0      0        2 
  18   chr18_2772701     ZGre    C    T        0      0        2 
  18   chr18_2772701     ZHar    C    T        0      0        2 
  18   chr18_2772701   Sample    C    T        0      0        2 
  18   chr18_2782657     AAsi    T    A        0      0        2 
  18   chr18_2782657     AKia    T    A        0      0        2 
  18   chr18_2782657     AOna    T    A        0      0        2 
  18   chr18_2782657     ASom    T    A        0      0        2 
  18   chr18_2782657     HCab    T    A        1      2        2 
  18   chr18_2782657     HPrz    T    A        1      2        2 
  18   chr18_2782657     ZBoe    T    A        0      0        2 
  18   chr18_2782657     ZGre    T    A        0      0        2 
  18   chr18_2782657     ZHar    T    A        0      0        2 
  18   chr18_2782657   Sample    T    A        0      0        2 
  18   chr18_2784127     AAsi    G    C        0      0        2 
  18   chr18_2784127     AKia    G    C        0      0        2 
  18   chr18_2784127     AOna    G    C        1      2        2 
  18   chr18_2784127     ASom    G    C        0      0        2 
  18   chr18_2784127     HCab    G    C        0      0        2 
  18   chr18_2784127     HPrz    G    C        0      0        2 
  18   chr18_2784127     ZBoe    G    C        0      0        2 
  18   chr18_2784127     ZGre    G    C        0      0        2 
  18   chr18_2784127     ZHar    G    C        0      0        2 
  18   chr18_2784127   Sample    G    C        0      0        2 
  18   chr18_2784387     AAsi    G    A        0      0        2 
  18   chr18_2784387     AKia    G    A        1      2        2 
  18   chr18_2784387     AOna    G    A        1      2        2 
  18   chr18_2784387     ASom    G    A        0      0        2 
  18   chr18_2784387     HCab    G    A        0      0        2 
  18   chr18_2784387     HPrz    G    A        0      0        2 
  18   chr18_2784387     ZBoe    G    A        0      0        2 
  18   chr18_2784387     ZGre    G    A        0      0        2 
  18   chr18_2784387     ZHar    G    A        0      0        2 
  18   chr18_2784387   Sample    G    A        0      0        2 
  18   chr18_2803118     AAsi    A    G        0      0        2 
  18   chr18_2803118     AKia    A    G        0      0        2 
  18   chr18_2803118     AOna    A    G        0      0        2 
  18   chr18_2803118     ASom    A    G        0      0        2 
  18   chr18_2803118     HCab    A    G        1      2        2 
  18   chr18_2803118     HPrz    A    G        1      2        2 
  18   chr18_2803118     ZBoe    A    G        0      0        2 
  18   chr18_2803118     ZGre    A    G        0      0        2 
  18   chr18_2803118     ZHar    A    G        0      0        2 
  18   chr18_2803118   Sample    A    G        0      0        2 
  18   chr18_2810873     AAsi    A    G        0      0        2 
  18   chr18_2810873     AKia    A    G        0      0        2 
  18   chr18_2810873     AOna    A    G        0      0        2 
  18   chr18_2810873     ASom    A    G        0      0        2 
  18   chr18_2810873     HCab    A    G      0.5      1        2 
  18   chr18_2810873     HPrz    A    G        0      0        2 
  18   chr18_2810873     ZBoe    A    G        0      0        2 
  18   chr18_2810873     ZGre    A    G        0      0        2 
  18   chr18_2810873     ZHar    A    G        0      0        2 
  18   chr18_2810873   Sample    A    G        0      0        2 
  18   chr18_2812247     AAsi    A    G        0      0        2 
  18   chr18_2812247     AKia    A    G        0      0        2 
  18   chr18_2812247     AOna    A    G        1      2        2 
  18   chr18_2812247     ASom    A    G        0      0        2 
  18   chr18_2812247     HCab    A    G        0      0        2 
  18   chr18_2812247     HPrz    A    G        0      0        2 
  18   chr18_2812247     ZBoe    A    G        0      0        2 
  18   chr18_2812247     ZGre    A    G        0      0        2 
  18   chr18_2812247     ZHar    A    G        0      0        2 
  18   chr18_2812247   Sample    A    G        0      0        2 
  18   chr18_2813860     AAsi    A    T        0      0        2 
  18   chr18_2813860     AKia    A    T        0      0        2 
  18   chr18_2813860     AOna    A    T        0      0        2 
  18   chr18_2813860     ASom    A    T        0      0        2 
  18   chr18_2813860     HCab    A    T      0.5      1        2 
  18   chr18_2813860     HPrz    A    T        0      0        2 
  18   chr18_2813860     ZBoe    A    T        0      0        2 
  18   chr18_2813860     ZGre    A    T        0      0        2 
  18   chr18_2813860     ZHar    A    T        0      0        2 
  18   chr18_2813860   Sample    A    T        0      0        2 
  18   chr18_2814873     AAsi    T    C        0      0        2 
  18   chr18_2814873     AKia    T    C        0      0        2 
  18   chr18_2814873     AOna    T    C        0      0        2 
  18   chr18_2814873     ASom    T    C        0      0        2 
  18   chr18_2814873     HCab    T    C        1      2        2 
  18   chr18_2814873     HPrz    T    C        1      2        2 
  18   chr18_2814873     ZBoe    T    C        0      0        2 
  18   chr18_2814873     ZGre    T    C        0      0        2 
  18   chr18_2814873     ZHar    T    C        0      0        2 
  18   chr18_2814873   Sample    T    C        0      0        2 
  18   chr18_2826003     AAsi    T    C        0      0        2 
  18   chr18_2826003     AKia    T    C        1      2        2 
  18   chr18_2826003     AOna    T    C        1      2        2 
  18   chr18_2826003     ASom    T    C        0      0        2 
  18   chr18_2826003     HCab    T    C        0      0        2 
  18   chr18_2826003     HPrz    T    C        0      0        2 
  18   chr18_2826003     ZBoe    T    C        0      0        2 
  18   chr18_2826003     ZGre    T    C        0      0        2 
  18   chr18_2826003     ZHar    T    C        0      0        2 
  18   chr18_2826003   Sample    T    C        0      0        2 
  18   chr18_2826099     AAsi    G    A        0      0        2 
  18   chr18_2826099     AKia    G    A        1      2        2 
  18   chr18_2826099     AOna    G    A        0      0        2 
  18   chr18_2826099     ASom    G    A        0      0        2 
  18   chr18_2826099     HCab    G    A        0      0        2 
  18   chr18_2826099     HPrz    G    A        0      0        2 
  18   chr18_2826099     ZBoe    G    A        0      0        2 
  18   chr18_2826099     ZGre    G    A        0      0        2 
  18   chr18_2826099     ZHar    G    A        0      0        2 
  18   chr18_2826099   Sample    G    A        0      0        2 
  18   chr18_2826985     AAsi    G    A        1      2        2 
  18   chr18_2826985     AKia    G    A        1      2        2 
  18   chr18_2826985     AOna    G    A        1      2        2 
  18   chr18_2826985     ASom    G    A        1      2        2 
  18   chr18_2826985     HCab    G    A        0      0        2 
  18   chr18_2826985     HPrz    G    A        0      0        2 
  18   chr18_2826985     ZBoe    G    A        0      0        2 
  18   chr18_2826985     ZGre    G    A        0      0        2 
  18   chr18_2826985     ZHar    G    A        0      0        2 
  18   chr18_2826985   Sample    G    A        1      2        2 
  18   chr18_2830200     AAsi    A    G        0      0        2 
  18   chr18_2830200     AKia    A    G        0      0        2 
  18   chr18_2830200     AOna    A    G        0      0        2 
  18   chr18_2830200     ASom    A    G        0      0        2 
  18   chr18_2830200     HCab    A    G        0      0        2 
  18   chr18_2830200     HPrz    A    G        0      0        2 
  18   chr18_2830200     ZBoe    A    G        0      0        2 
  18   chr18_2830200     ZGre    A    G        1      2        2 
  18   chr18_2830200     ZHar    A    G        0      0        2 
  18   chr18_2830200   Sample    A    G        0      0        2 
  18   chr18_2846461     AAsi    C    G        0      0        2 
  18   chr18_2846461     AKia    C    G        0      0        2 
  18   chr18_2846461     AOna    C    G        0      0        2 
  18   chr18_2846461     ASom    C    G        0      0        2 
  18   chr18_2846461     HCab    C    G        1      2        2 
  18   chr18_2846461     HPrz    C    G        1      2        2 
  18   chr18_2846461     ZBoe    C    G        0      0        2 
  18   chr18_2846461     ZGre    C    G        0      0        2 
  18   chr18_2846461     ZHar    C    G        0      0        2 
  18   chr18_2846461   Sample    C    G        0      0        2 
  18   chr18_2846990     AAsi    C    T        0      0        2 
  18   chr18_2846990     AKia    C    T        0      0        2 
  18   chr18_2846990     AOna    C    T        0      0        2 
  18   chr18_2846990     ASom    C    T        0      0        2 
  18   chr18_2846990     HCab    C    T        0      0        2 
  18   chr18_2846990     HPrz    C    T        0      0        2 
  18   chr18_2846990     ZBoe    C    T      0.5      1        2 
  18   chr18_2846990     ZGre    C    T        0      0        2 
  18   chr18_2846990     ZHar    C    T        0      0        2 
  18   chr18_2846990   Sample    C    T        0      0        2 
  18   chr18_2848450     AAsi    C    A        0      0        2 
  18   chr18_2848450     AKia    C    A        0      0        2 
  18   chr18_2848450     AOna    C    A        0      0        2 
  18   chr18_2848450     ASom    C    A        0      0        2 
  18   chr18_2848450     HCab    C    A        0      0        2 
  18   chr18_2848450     HPrz    C    A        0      0        2 
  18   chr18_2848450     ZBoe    C    A        0      0        2 
  18   chr18_2848450     ZGre    C    A        1      2        2 
  18   chr18_2848450     ZHar    C    A        0      0        2 
  18   chr18_2848450   Sample    C    A        0      0        2 
  18   chr18_2849762     AAsi    T    C        0      0        2 
  18   chr18_2849762     AKia    T    C        0      0        2 
  18   chr18_2849762     AOna    T    C        0      0        2 
  18   chr18_2849762     ASom    T    C        0      0        2 
  18   chr18_2849762     HCab    T    C        0      0        2 
  18   chr18_2849762     HPrz    T    C        0      0        2 
  18   chr18_2849762     ZBoe    T    C        0      0        2 
  18   chr18_2849762     ZGre    T    C        0      0        2 
  18   chr18_2849762     ZHar    T    C        1      2        2 
  18   chr18_2849762   Sample    T    C        0      0        2 
  18   chr18_2850044     AAsi    A    G        0      0        2 
  18   chr18_2850044     AKia    A    G        0      0        2 
  18   chr18_2850044     AOna    A    G        0      0        2 
  18   chr18_2850044     ASom    A    G        0      0        2 
  18   chr18_2850044     HCab    A    G        1      2        2 
  18   chr18_2850044     HPrz    A    G        1      2        2 
  18   chr18_2850044     ZBoe    A    G        0      0        2 
  18   chr18_2850044     ZGre    A    G        0      0        2 
  18   chr18_2850044     ZHar    A    G        0      0        2 
  18   chr18_2850044   Sample    A    G        0      0        2 
  18   chr18_2850943     AAsi    G    A        0      0        2 
  18   chr18_2850943     AKia    G    A        0      0        2 
  18   chr18_2850943     AOna    G    A        0      0        2 
  18   chr18_2850943     ASom    G    A        0      0        2 
  18   chr18_2850943     HCab    G    A        0      0        2 
  18   chr18_2850943     HPrz    G    A        0      0        2 
  18   chr18_2850943     ZBoe    G    A        1      2        2 
  18   chr18_2850943     ZGre    G    A        0      0        2 
  18   chr18_2850943     ZHar    G    A        0      0        2 
  18   chr18_2850943   Sample    G    A        0      0        2 
  18   chr18_2869239     AAsi    G    A        0      0        2 
  18   chr18_2869239     AKia    G    A        0      0        2 
  18   chr18_2869239     AOna    G    A        0      0        2 
  18   chr18_2869239     ASom    G    A        0      0        2 
  18   chr18_2869239     HCab    G    A        0      0        2 
  18   chr18_2869239     HPrz    G    A        0      0        2 
  18   chr18_2869239     ZBoe    G    A        0      0        2 
  18   chr18_2869239     ZGre    G    A        0      0        2 
  18   chr18_2869239     ZHar    G    A        1      2        2 
  18   chr18_2869239   Sample    G    A        0      0        2 
  18   chr18_2875528     AAsi    A    C        0      0        2 
  18   chr18_2875528     AKia    A    C        0      0        2 
  18   chr18_2875528     AOna    A    C        0      0        2 
  18   chr18_2875528     ASom    A    C        0      0        2 
  18   chr18_2875528     HCab    A    C        0      0        2 
  18   chr18_2875528     HPrz    A    C      0.5      1        2 
  18   chr18_2875528     ZBoe    A    C        0      0        2 
  18   chr18_2875528     ZGre    A    C        0      0        2 
  18   chr18_2875528     ZHar    A    C        0      0        2 
  18   chr18_2875528   Sample    A    C        0      0        2 
  18   chr18_2894298     AAsi    A    C        1      2        2 
  18   chr18_2894298     AKia    A    C        0      0        2 
  18   chr18_2894298     AOna    A    C        0      0        2 
  18   chr18_2894298     ASom    A    C        1      2        2 
  18   chr18_2894298     HCab    A    C        1      2        2 
  18   chr18_2894298     HPrz    A    C        1      2        2 
  18   chr18_2894298     ZBoe    A    C        0      0        2 
  18   chr18_2894298     ZGre    A    C        0      0        2 
  18   chr18_2894298     ZHar    A    C        0      0        2 
  18   chr18_2894298   Sample    A    C        1      2        2 
  18   chr18_2927456     AAsi    G    C      0.5      1        2 
  18   chr18_2927456     AKia    G    C        0      0        2 
  18   chr18_2927456     AOna    G    C        0      0        2 
  18   chr18_2927456     ASom    G    C        0      0        2 
  18   chr18_2927456     HCab    G    C        0      0        2 
  18   chr18_2927456     HPrz    G    C        0      0        2 
  18   chr18_2927456     ZBoe    G    C        0      0        2 
  18   chr18_2927456     ZGre    G    C        0      0        2 
  18   chr18_2927456     ZHar    G    C        0      0        2 
  18   chr18_2927456   Sample    G    C        0      0        2 
  18   chr18_2930850     AAsi    T    C        0      0        2 
  18   chr18_2930850     AKia    T    C        0      0        2 
  18   chr18_2930850     AOna    T    C        0      0        2 
  18   chr18_2930850     ASom    T    C        0      0        2 
  18   chr18_2930850     HCab    T    C      0.5      1        2 
  18   chr18_2930850     HPrz    T    C        0      0        2 
  18   chr18_2930850     ZBoe    T    C        0      0        2 
  18   chr18_2930850     ZGre    T    C        0      0        2 
  18   chr18_2930850     ZHar    T    C        0      0        2 
  18   chr18_2930850   Sample    T    C        0      0        2 
  18   chr18_2935032     AAsi    G    A        0      0        2 
  18   chr18_2935032     AKia    G    A        0      0        2 
  18   chr18_2935032     AOna    G    A        0      0        2 
  18   chr18_2935032     ASom    G    A        0      0        2 
  18   chr18_2935032     HCab    G    A        0      0        2 
  18   chr18_2935032     HPrz    G    A        1      2        2 
  18   chr18_2935032     ZBoe    G    A        0      0        2 
  18   chr18_2935032     ZGre    G    A        0      0        2 
  18   chr18_2935032     ZHar    G    A        0      0        2 
  18   chr18_2935032   Sample    G    A        0      0        2 
  18   chr18_2936615     AAsi    C    T        0      0        2 
  18   chr18_2936615     AKia    C    T        1      2        2 
  18   chr18_2936615     AOna    C    T        1      2        2 
  18   chr18_2936615     ASom    C    T        0      0        2 
  18   chr18_2936615     HCab    C    T        0      0        2 
  18   chr18_2936615     HPrz    C    T        0      0        2 
  18   chr18_2936615     ZBoe    C    T        0      0        2 
  18   chr18_2936615     ZGre    C    T        0      0        2 
  18   chr18_2936615     ZHar    C    T        0      0        2 
  18   chr18_2936615   Sample    C    T        0      0        2 
  18   chr18_2951210     AAsi    G    C        0      0        2 
  18   chr18_2951210     AKia    G    C        0      0        2 
  18   chr18_2951210     AOna    G    C        0      0        2 
  18   chr18_2951210     ASom    G    C        0      0        2 
  18   chr18_2951210     HCab    G    C        0      0        2 
  18   chr18_2951210     HPrz    G    C        0      0        2 
  18   chr18_2951210     ZBoe    G    C        1      2        2 
  18   chr18_2951210     ZGre    G    C        0      0        2 
  18   chr18_2951210     ZHar    G    C        0      0        2 
  18   chr18_2951210   Sample    G    C        0      0        2 
  18   chr18_2955957     AAsi    T    C        0      0        2 
  18   chr18_2955957     AKia    T    C        0      0        2 
  18   chr18_2955957     AOna    T    C        0      0        2 
  18   chr18_2955957     ASom    T    C        0      0        2 
  18   chr18_2955957     HCab    T    C        1      2        2 
  18   chr18_2955957     HPrz    T    C        1      2        2 
  18   chr18_2955957     ZBoe    T    C        0      0        2 
  18   chr18_2955957     ZGre    T    C        0      0        2 
  18   chr18_2955957     ZHar    T    C        0      0        2 
  18   chr18_2955957   Sample    T    C        0      0        2 
  18   chr18_2958793     AAsi    A    T        0      0        2 
  18   chr18_2958793     AKia    A    T        0      0        2 
  18   chr18_2958793     AOna    A    T        0      0        2 
  18   chr18_2958793     ASom    A    T        0      0        2 
  18   chr18_2958793     HCab    A    T      0.5      1        2 
  18   chr18_2958793     HPrz    A    T        0      0        2 
  18   chr18_2958793     ZBoe    A    T        0      0        2 
  18   chr18_2958793     ZGre    A    T        0      0        2 
  18   chr18_2958793     ZHar    A    T        0      0        2 
  18   chr18_2958793   Sample    A    T        0      0        2 
  18   chr18_2964818     AAsi    G    T        0      0        2 
  18   chr18_2964818     AKia    G    T        0      0        2 
  18   chr18_2964818     AOna    G    T        0      0        2 
  18   chr18_2964818     ASom    G    T        0      0        2 
  18   chr18_2964818     HCab    G    T      0.5      1        2 
  18   chr18_2964818     HPrz    G    T        0      0        2 
  18   chr18_2964818     ZBoe    G    T        0      0        2 
  18   chr18_2964818     ZGre    G    T        0      0        2 
  18   chr18_2964818     ZHar    G    T        0      0        2 
  18   chr18_2964818   Sample    G    T        0      0        2 
  18   chr18_2969342     AAsi    A    G        0      0        2 
  18   chr18_2969342     AKia    A    G        0      0        2 
  18   chr18_2969342     AOna    A    G        0      0        2 
  18   chr18_2969342     ASom    A    G        1      2        2 
  18   chr18_2969342     HCab    A    G        0      0        2 
  18   chr18_2969342     HPrz    A    G        0      0        2 
  18   chr18_2969342     ZBoe    A    G        0      0        2 
  18   chr18_2969342     ZGre    A    G        0      0        2 
  18   chr18_2969342     ZHar    A    G        0      0        2 
  18   chr18_2969342   Sample    A    G        0      0        2 
  18   chr18_2971188     AAsi    C    G        0      0        2 
  18   chr18_2971188     AKia    C    G        0      0        2 
  18   chr18_2971188     AOna    C    G        0      0        2 
  18   chr18_2971188     ASom    C    G        0      0        2 
  18   chr18_2971188     HCab    C    G        0      0        2 
  18   chr18_2971188     HPrz    C    G        1      2        2 
  18   chr18_2971188     ZBoe    C    G        0      0        2 
  18   chr18_2971188     ZGre    C    G        0      0        2 
  18   chr18_2971188     ZHar    C    G        0      0        2 
  18   chr18_2971188   Sample    C    G        0      0        2 
  18   chr18_2971693     AAsi    A    G        0      0        2 
  18   chr18_2971693     AKia    A    G        0      0        2 
  18   chr18_2971693     AOna    A    G        0      0        2 
  18   chr18_2971693     ASom    A    G        0      0        2 
  18   chr18_2971693     HCab    A    G        0      0        2 
  18   chr18_2971693     HPrz    A    G        0      0        2 
  18   chr18_2971693     ZBoe    A    G      0.5      1        2 
  18   chr18_2971693     ZGre    A    G        0      0        2 
  18   chr18_2971693     ZHar    A    G        0      0        2 
  18   chr18_2971693   Sample    A    G        0      0        2 
  18   chr18_2971711     AAsi    A    G        0      0        2 
  18   chr18_2971711     AKia    A    G        1      2        2 
  18   chr18_2971711     AOna    A    G        1      2        2 
  18   chr18_2971711     ASom    A    G        0      0        2 
  18   chr18_2971711     HCab    A    G        1      2        2 
  18   chr18_2971711     HPrz    A    G        0      0        2 
  18   chr18_2971711     ZBoe    A    G        0      0        2 
  18   chr18_2971711     ZGre    A    G        0      0        2 
  18   chr18_2971711     ZHar    A    G        0      0        2 
  18   chr18_2971711   Sample    A    G        0      0        2 
  18   chr18_2976352     AAsi    G    A        0      0        2 
  18   chr18_2976352     AKia    G    A        0      0        2 
  18   chr18_2976352     AOna    G    A        0      0        2 
  18   chr18_2976352     ASom    G    A        0      0        2 
  18   chr18_2976352     HCab    G    A      0.5      1        2 
  18   chr18_2976352     HPrz    G    A        0      0        2 
  18   chr18_2976352     ZBoe    G    A        0      0        2 
  18   chr18_2976352     ZGre    G    A        0      0        2 
  18   chr18_2976352     ZHar    G    A        0      0        2 
  18   chr18_2976352   Sample    G    A        0      0        2 
  18   chr18_2978449     AAsi    T    C        0      0        2 
  18   chr18_2978449     AKia    T    C        0      0        2 
  18   chr18_2978449     AOna    T    C        0      0        2 
  18   chr18_2978449     ASom    T    C        0      0        2 
  18   chr18_2978449     HCab    T    C        1      2        2 
  18   chr18_2978449     HPrz    T    C        0      0        2 
  18   chr18_2978449     ZBoe    T    C        0      0        2 
  18   chr18_2978449     ZGre    T    C        0      0        2 
  18   chr18_2978449     ZHar    T    C        0      0        2 
  18   chr18_2978449   Sample    T    C        0      0        2 
  18   chr18_2995797     AAsi    A    G        0      0        2 
  18   chr18_2995797     AKia    A    G        0      0        2 
  18   chr18_2995797     AOna    A    G        0      0        2 
  18   chr18_2995797     ASom    A    G        0      0        2 
  18   chr18_2995797     HCab    A    G        0      0        2 
  18   chr18_2995797     HPrz    A    G      0.5      1        2 
  18   chr18_2995797     ZBoe    A    G        0      0        2 
  18   chr18_2995797     ZGre    A    G        0      0        2 
  18   chr18_2995797     ZHar    A    G        0      0        2 
  18   chr18_2995797   Sample    A    G        0      0        2 
  18   chr18_3005301     AAsi    T    G        0      0        2 
  18   chr18_3005301     AKia    T    G        0      0        2 
  18   chr18_3005301     AOna    T    G        0      0        2 
  18   chr18_3005301     ASom    T    G        0      0        2 
  18   chr18_3005301     HCab    T    G        0      0        2 
  18   chr18_3005301     HPrz    T    G        0      0        2 
  18   chr18_3005301     ZBoe    T    G        0      0        2 
  18   chr18_3005301     ZGre    T    G        1      2        2 
  18   chr18_3005301     ZHar    T    G        0      0        2 
  18   chr18_3005301   Sample    T    G        0      0        2 
  18   chr18_3025305     AAsi    T    G        0      0        2 
  18   chr18_3025305     AKia    T    G        0      0        2 
  18   chr18_3025305     AOna    T    G        0      0        2 
  18   chr18_3025305     ASom    T    G        0      0        2 
  18   chr18_3025305     HCab    T    G        0      0        2 
  18   chr18_3025305     HPrz    T    G        0      0        2 
  18   chr18_3025305     ZBoe    T    G        0      0        2 
  18   chr18_3025305     ZGre    T    G        0      0        2 
  18   chr18_3025305     ZHar    T    G        1      2        2 
  18   chr18_3025305   Sample    T    G        0      0        2 
  18   chr18_3033502     AAsi    T    C        0      0        2 
  18   chr18_3033502     AKia    T    C        0      0        2 
  18   chr18_3033502     AOna    T    C        0      0        2 
  18   chr18_3033502     ASom    T    C        0      0        2 
  18   chr18_3033502     HCab    T    C        1      2        2 
  18   chr18_3033502     HPrz    T    C        1      2        2 
  18   chr18_3033502     ZBoe    T    C        0      0        2 
  18   chr18_3033502     ZGre    T    C        0      0        2 
  18   chr18_3033502     ZHar    T    C        0      0        2 
  18   chr18_3033502   Sample    T    C        0      0        2 
  18   chr18_3036482     AAsi    G    A        0      0        2 
  18   chr18_3036482     AKia    G    A        0      0        2 
  18   chr18_3036482     AOna    G    A        0      0        2 
  18   chr18_3036482     ASom    G    A        0      0        2 
  18   chr18_3036482     HCab    G    A        1      2        2 
  18   chr18_3036482     HPrz    G    A        1      2        2 
  18   chr18_3036482     ZBoe    G    A        0      0        2 
  18   chr18_3036482     ZGre    G    A        0      0        2 
  18   chr18_3036482     ZHar    G    A        0      0        2 
  18   chr18_3036482   Sample    G    A        0      0        2 
  18   chr18_3043801     AAsi    A    G      0.5      1        2 
  18   chr18_3043801     AKia    A    G        0      0        2 
  18   chr18_3043801     AOna    A    G        0      0        2 
  18   chr18_3043801     ASom    A    G        0      0        2 
  18   chr18_3043801     HCab    A    G        1      2        2 
  18   chr18_3043801     HPrz    A    G        1      2        2 
  18   chr18_3043801     ZBoe    A    G        0      0        2 
  18   chr18_3043801     ZGre    A    G        0      0        2 
  18   chr18_3043801     ZHar    A    G        0      0        2 
  18   chr18_3043801   Sample    A    G        1      2        2 
  18   chr18_3046100     AAsi    T    C        0      0        2 
  18   chr18_3046100     AKia    T    C        0      0        2 
  18   chr18_3046100     AOna    T    C        0      0        2 
  18   chr18_3046100     ASom    T    C        0      0        2 
  18   chr18_3046100     HCab    T    C        0      0        2 
  18   chr18_3046100     HPrz    T    C        0      0        2 
  18   chr18_3046100     ZBoe    T    C        0      0        2 
  18   chr18_3046100     ZGre    T    C        0      0        2 
  18   chr18_3046100     ZHar    T    C      0.5      1        2 
  18   chr18_3046100   Sample    T    C        0      0        2 
  18   chr18_3054652     AAsi    G    A        0      0        2 
  18   chr18_3054652     AKia    G    A        0      0        2 
  18   chr18_3054652     AOna    G    A        0      0        2 
  18   chr18_3054652     ASom    G    A        0      0        2 
  18   chr18_3054652     HCab    G    A        0      0        2 
  18   chr18_3054652     HPrz    G    A        1      2        2 
  18   chr18_3054652     ZBoe    G    A        0      0        2 
  18   chr18_3054652     ZGre    G    A        0      0        2 
  18   chr18_3054652     ZHar    G    A        0      0        2 
  18   chr18_3054652   Sample    G    A        0      0        2 
  18   chr18_3055912     AAsi    T    C        1      2        2 
  18   chr18_3055912     AKia    T    C        0      0        2 
  18   chr18_3055912     AOna    T    C        0      0        2 
  18   chr18_3055912     ASom    T    C        1      2        2 
  18   chr18_3055912     HCab    T    C        0      0        2 
  18   chr18_3055912     HPrz    T    C        0      0        2 
  18   chr18_3055912     ZBoe    T    C        0      0        2 
  18   chr18_3055912     ZGre    T    C        0      0        2 
  18   chr18_3055912     ZHar    T    C        0      0        2 
  18   chr18_3055912   Sample    T    C        1      2        2 
  18   chr18_3085919     AAsi    C    G        0      0        2 
  18   chr18_3085919     AKia    C    G        0      0        2 
  18   chr18_3085919     AOna    C    G        0      0        2 
  18   chr18_3085919     ASom    C    G        0      0        2 
  18   chr18_3085919     HCab    C    G        0      0        2 
  18   chr18_3085919     HPrz    C    G        0      0        2 
  18   chr18_3085919     ZBoe    C    G      0.5      1        2 
  18   chr18_3085919     ZGre    C    G        0      0        2 
  18   chr18_3085919     ZHar    C    G        0      0        2 
  18   chr18_3085919   Sample    C    G        0      0        2 
  18   chr18_3094447     AAsi    G    C        0      0        2 
  18   chr18_3094447     AKia    G    C        1      2        2 
  18   chr18_3094447     AOna    G    C        0      0        2 
  18   chr18_3094447     ASom    G    C        0      0        2 
  18   chr18_3094447     HCab    G    C        0      0        2 
  18   chr18_3094447     HPrz    G    C        0      0        2 
  18   chr18_3094447     ZBoe    G    C        0      0        2 
  18   chr18_3094447     ZGre    G    C        0      0        2 
  18   chr18_3094447     ZHar    G    C        0      0        2 
  18   chr18_3094447   Sample    G    C        0      0        2 
  18   chr18_3102306     AAsi    C    G        0      0        2 
  18   chr18_3102306     AKia    C    G        0      0        2 
  18   chr18_3102306     AOna    C    G        0      0        2 
  18   chr18_3102306     ASom    C    G        0      0        2 
  18   chr18_3102306     HCab    C    G        0      0        2 
  18   chr18_3102306     HPrz    C    G        0      0        2 
  18   chr18_3102306     ZBoe    C    G        0      0        2 
  18   chr18_3102306     ZGre    C    G        0      0        2 
  18   chr18_3102306     ZHar    C    G      0.5      1        2 
  18   chr18_3102306   Sample    C    G        0      0        2 
  18   chr18_3108072     AAsi    T    A        0      0        2 
  18   chr18_3108072     AKia    T    A        0      0        2 
  18   chr18_3108072     AOna    T    A        0      0        2 
  18   chr18_3108072     ASom    T    A        0      0        2 
  18   chr18_3108072     HCab    T    A        0      0        2 
  18   chr18_3108072     HPrz    T    A        0      0        2 
  18   chr18_3108072     ZBoe    T    A        0      0        2 
  18   chr18_3108072     ZGre    T    A        0      0        2 
  18   chr18_3108072     ZHar    T    A        1      2        2 
  18   chr18_3108072   Sample    T    A        0      0        2 
  18   chr18_3110769     AAsi    G    C        0      0        2 
  18   chr18_3110769     AKia    G    C        0      0        2 
  18   chr18_3110769     AOna    G    C        0      0        2 
  18   chr18_3110769     ASom    G    C        0      0        2 
  18   chr18_3110769     HCab    G    C        1      2        2 
  18   chr18_3110769     HPrz    G    C        1      2        2 
  18   chr18_3110769     ZBoe    G    C        0      0        2 
  18   chr18_3110769     ZGre    G    C        0      0        2 
  18   chr18_3110769     ZHar    G    C        0      0        2 
  18   chr18_3110769   Sample    G    C        0      0        2 
  18   chr18_3117654     AAsi    A    G        0      0        2 
  18   chr18_3117654     AKia    A    G        0      0        2 
  18   chr18_3117654     AOna    A    G        0      0        2 
  18   chr18_3117654     ASom    A    G        0      0        2 
  18   chr18_3117654     HCab    A    G        1      2        2 
  18   chr18_3117654     HPrz    A    G        1      2        2 
  18   chr18_3117654     ZBoe    A    G        0      0        2 
  18   chr18_3117654     ZGre    A    G        0      0        2 
  18   chr18_3117654     ZHar    A    G        0      0        2 
  18   chr18_3117654   Sample    A    G        0      0        2 
  18   chr18_3117823     AAsi    C    T        0      0        2 
  18   chr18_3117823     AKia    C    T        0      0        2 
  18   chr18_3117823     AOna    C    T        0      0        2 
  18   chr18_3117823     ASom    C    T        0      0        2 
  18   chr18_3117823     HCab    C    T        1      2        2 
  18   chr18_3117823     HPrz    C    T        1      2        2 
  18   chr18_3117823     ZBoe    C    T        0      0        2 
  18   chr18_3117823     ZGre    C    T        0      0        2 
  18   chr18_3117823     ZHar    C    T        0      0        2 
  18   chr18_3117823   Sample    C    T        0      0        2 
  18   chr18_3122594     AAsi    A    G        0      0        2 
  18   chr18_3122594     AKia    A    G        0      0        2 
  18   chr18_3122594     AOna    A    G        0      0        2 
  18   chr18_3122594     ASom    A    G        0      0        2 
  18   chr18_3122594     HCab    A    G        0      0        2 
  18   chr18_3122594     HPrz    A    G        0      0        2 
  18   chr18_3122594     ZBoe    A    G        1      2        2 
  18   chr18_3122594     ZGre    A    G        0      0        2 
  18   chr18_3122594     ZHar    A    G        0      0        2 
  18   chr18_3122594   Sample    A    G        0      0        2 
  18   chr18_3122670     AAsi    G    A        0      0        2 
  18   chr18_3122670     AKia    G    A      0.5      1        2 
  18   chr18_3122670     AOna    G    A        0      0        2 
  18   chr18_3122670     ASom    G    A        0      0        2 
  18   chr18_3122670     HCab    G    A        0      0        2 
  18   chr18_3122670     HPrz    G    A        0      0        2 
  18   chr18_3122670     ZBoe    G    A        0      0        2 
  18   chr18_3122670     ZGre    G    A        0      0        2 
  18   chr18_3122670     ZHar    G    A        0      0        2 
  18   chr18_3122670   Sample    G    A        0      0        2 
  18   chr18_3122753     AAsi    A    C        0      0        2 
  18   chr18_3122753     AKia    A    C        0      0        2 
  18   chr18_3122753     AOna    A    C        0      0        2 
  18   chr18_3122753     ASom    A    C        0      0        2 
  18   chr18_3122753     HCab    A    C        1      2        2 
  18   chr18_3122753     HPrz    A    C        1      2        2 
  18   chr18_3122753     ZBoe    A    C        0      0        2 
  18   chr18_3122753     ZGre    A    C        0      0        2 
  18   chr18_3122753     ZHar    A    C        0      0        2 
  18   chr18_3122753   Sample    A    C        0      0        2 
  18   chr18_3127372     AAsi    T    C        0      0        2 
  18   chr18_3127372     AKia    T    C        0      0        2 
  18   chr18_3127372     AOna    T    C        0      0        2 
  18   chr18_3127372     ASom    T    C      0.5      1        2 
  18   chr18_3127372     HCab    T    C        0      0        2 
  18   chr18_3127372     HPrz    T    C        0      0        2 
  18   chr18_3127372     ZBoe    T    C        0      0        2 
  18   chr18_3127372     ZGre    T    C        0      0        2 
  18   chr18_3127372     ZHar    T    C        0      0        2 
  18   chr18_3127372   Sample    T    C        0      0        2 
  18   chr18_3132587     AAsi    T    G      0.5      1        2 
  18   chr18_3132587     AKia    T    G        0      0        2 
  18   chr18_3132587     AOna    T    G        0      0        2 
  18   chr18_3132587     ASom    T    G        0      0        2 
  18   chr18_3132587     HCab    T    G        0      0        2 
  18   chr18_3132587     HPrz    T    G        0      0        2 
  18   chr18_3132587     ZBoe    T    G        0      0        2 
  18   chr18_3132587     ZGre    T    G        0      0        2 
  18   chr18_3132587     ZHar    T    G        0      0        2 
  18   chr18_3132587   Sample    T    G        0      0        2 
  18   chr18_3137564     AAsi    T    C        0      0        2 
  18   chr18_3137564     AKia    T    C        0      0        2 
  18   chr18_3137564     AOna    T    C        0      0        2 
  18   chr18_3137564     ASom    T    C        0      0        2 
  18   chr18_3137564     HCab    T    C        0      0        2 
  18   chr18_3137564     HPrz    T    C      0.5      1        2 
  18   chr18_3137564     ZBoe    T    C        0      0        2 
  18   chr18_3137564     ZGre    T    C        0      0        2 
  18   chr18_3137564     ZHar    T    C        0      0        2 
  18   chr18_3137564   Sample    T    C        0      0        2 
  18   chr18_3138393     AAsi    T    C        0      0        2 
  18   chr18_3138393     AKia    T    C        1      2        2 
  18   chr18_3138393     AOna    T    C        1      2        2 
  18   chr18_3138393     ASom    T    C        0      0        2 
  18   chr18_3138393     HCab    T    C        0      0        2 
  18   chr18_3138393     HPrz    T    C        0      0        2 
  18   chr18_3138393     ZBoe    T    C        0      0        2 
  18   chr18_3138393     ZGre    T    C        0      0        2 
  18   chr18_3138393     ZHar    T    C        0      0        2 
  18   chr18_3138393   Sample    T    C        0      0        2 
  18   chr18_3148045     AAsi    A    G        0      0        2 
  18   chr18_3148045     AKia    A    G        0      0        2 
  18   chr18_3148045     AOna    A    G        0      0        2 
  18   chr18_3148045     ASom    A    G        0      0        2 
  18   chr18_3148045     HCab    A    G        0      0        2 
  18   chr18_3148045     HPrz    A    G        0      0        2 
  18   chr18_3148045     ZBoe    A    G        0      0        2 
  18   chr18_3148045     ZGre    A    G        1      2        2 
  18   chr18_3148045     ZHar    A    G        0      0        2 
  18   chr18_3148045   Sample    A    G        0      0        2 
  18   chr18_3152379     AAsi    T    C        1      2        2 
  18   chr18_3152379     AKia    T    C        0      0        2 
  18   chr18_3152379     AOna    T    C        0      0        2 
  18   chr18_3152379     ASom    T    C        1      2        2 
  18   chr18_3152379     HCab    T    C        0      0        2 
  18   chr18_3152379     HPrz    T    C        0      0        2 
  18   chr18_3152379     ZBoe    T    C        0      0        2 
  18   chr18_3152379     ZGre    T    C        1      2        2 
  18   chr18_3152379     ZHar    T    C        1      2        2 
  18   chr18_3152379   Sample    T    C        1      2        2 
  18   chr18_3155591     AAsi    A    G        0      0        2 
  18   chr18_3155591     AKia    A    G        0      0        2 
  18   chr18_3155591     AOna    A    G        0      0        2 
  18   chr18_3155591     ASom    A    G        0      0        2 
  18   chr18_3155591     HCab    A    G        0      0        2 
  18   chr18_3155591     HPrz    A    G        0      0        2 
  18   chr18_3155591     ZBoe    A    G      0.5      1        2 
  18   chr18_3155591     ZGre    A    G        0      0        2 
  18   chr18_3155591     ZHar    A    G        0      0        2 
  18   chr18_3155591   Sample    A    G        0      0        2 
  18   chr18_3157659     AAsi    T    C        0      0        2 
  18   chr18_3157659     AKia    T    C        0      0        2 
  18   chr18_3157659     AOna    T    C        0      0        2 
  18   chr18_3157659     ASom    T    C        0      0        2 
  18   chr18_3157659     HCab    T    C        0      0        2 
  18   chr18_3157659     HPrz    T    C      0.5      1        2 
  18   chr18_3157659     ZBoe    T    C        0      0        2 
  18   chr18_3157659     ZGre    T    C        0      0        2 
  18   chr18_3157659     ZHar    T    C        0      0        2 
  18   chr18_3157659   Sample    T    C        0      0        2 
  18   chr18_3158196     AAsi    A    G        0      0        2 
  18   chr18_3158196     AKia    A    G        0      0        2 
  18   chr18_3158196     AOna    A    G        0      0        2 
  18   chr18_3158196     ASom    A    G        0      0        2 
  18   chr18_3158196     HCab    A    G        1      2        2 
  18   chr18_3158196     HPrz    A    G        1      2        2 
  18   chr18_3158196     ZBoe    A    G        0      0        2 
  18   chr18_3158196     ZGre    A    G        0      0        2 
  18   chr18_3158196     ZHar    A    G        0      0        2 
  18   chr18_3158196   Sample    A    G        0      0        2 
  18   chr18_3167577     AAsi    G    A        0      0        2 
  18   chr18_3167577     AKia    G    A        0      0        2 
  18   chr18_3167577     AOna    G    A        0      0        2 
  18   chr18_3167577     ASom    G    A        0      0        2 
  18   chr18_3167577     HCab    G    A        0      0        2 
  18   chr18_3167577     HPrz    G    A        0      0        2 
  18   chr18_3167577     ZBoe    G    A        0      0        2 
  18   chr18_3167577     ZGre    G    A        1      2        2 
  18   chr18_3167577     ZHar    G    A        0      0        2 
  18   chr18_3167577   Sample    G    A        0      0        2 
  18   chr18_3167691     AAsi    T    C        0      0        2 
  18   chr18_3167691     AKia    T    C        0      0        2 
  18   chr18_3167691     AOna    T    C        0      0        2 
  18   chr18_3167691     ASom    T    C        0      0        2 
  18   chr18_3167691     HCab    T    C        1      2        2 
  18   chr18_3167691     HPrz    T    C        1      2        2 
  18   chr18_3167691     ZBoe    T    C        0      0        2 
  18   chr18_3167691     ZGre    T    C        0      0        2 
  18   chr18_3167691     ZHar    T    C        0      0        2 
  18   chr18_3167691   Sample    T    C        0      0        2 
  18   chr18_3167834     AAsi    A    T        0      0        2 
  18   chr18_3167834     AKia    A    T        0      0        2 
  18   chr18_3167834     AOna    A    T        0      0        2 
  18   chr18_3167834     ASom    A    T        0      0        2 
  18   chr18_3167834     HCab    A    T        0      0        2 
  18   chr18_3167834     HPrz    A    T        0      0        2 
  18   chr18_3167834     ZBoe    A    T        0      0        2 
  18   chr18_3167834     ZGre    A    T        1      2        2 
  18   chr18_3167834     ZHar    A    T        0      0        2 
  18   chr18_3167834   Sample    A    T        0      0        2 
  18   chr18_3179616     AAsi    T    C        0      0        2 
  18   chr18_3179616     AKia    T    C        0      0        2 
  18   chr18_3179616     AOna    T    C        0      0        2 
  18   chr18_3179616     ASom    T    C        0      0        2 
  18   chr18_3179616     HCab    T    C        0      0        2 
  18   chr18_3179616     HPrz    T    C        0      0        2 
  18   chr18_3179616     ZBoe    T    C        1      2        2 
  18   chr18_3179616     ZGre    T    C        0      0        2 
  18   chr18_3179616     ZHar    T    C        0      0        2 
  18   chr18_3179616   Sample    T    C        0      0        2 
  18   chr18_3179752     AAsi    T    G        0      0        2 
  18   chr18_3179752     AKia    T    G        0      0        2 
  18   chr18_3179752     AOna    T    G        0      0        2 
  18   chr18_3179752     ASom    T    G        0      0        2 
  18   chr18_3179752     HCab    T    G        1      2        2 
  18   chr18_3179752     HPrz    T    G        0      0        2 
  18   chr18_3179752     ZBoe    T    G        0      0        2 
  18   chr18_3179752     ZGre    T    G        0      0        2 
  18   chr18_3179752     ZHar    T    G        0      0        2 
  18   chr18_3179752   Sample    T    G        0      0        2 
  18   chr18_3183420     AAsi    A    G        0      0        2 
  18   chr18_3183420     AKia    A    G        0      0        2 
  18   chr18_3183420     AOna    A    G        0      0        2 
  18   chr18_3183420     ASom    A    G        0      0        2 
  18   chr18_3183420     HCab    A    G        0      0        2 
  18   chr18_3183420     HPrz    A    G        0      0        2 
  18   chr18_3183420     ZBoe    A    G        0      0        2 
  18   chr18_3183420     ZGre    A    G      0.5      1        2 
  18   chr18_3183420     ZHar    A    G        0      0        2 
  18   chr18_3183420   Sample    A    G        0      0        2 
  18   chr18_3185453     AAsi    T    A        0      0        2 
  18   chr18_3185453     AKia    T    A        0      0        2 
  18   chr18_3185453     AOna    T    A        0      0        2 
  18   chr18_3185453     ASom    T    A        0      0        2 
  18   chr18_3185453     HCab    T    A        0      0        2 
  18   chr18_3185453     HPrz    T    A        0      0        2 
  18   chr18_3185453     ZBoe    T    A      0.5      1        2 
  18   chr18_3185453     ZGre    T    A        0      0        2 
  18   chr18_3185453     ZHar    T    A        0      0        2 
  18   chr18_3185453   Sample    T    A        0      0        2 
  18   chr18_3186120     AAsi    T    G      0.5      1        2 
  18   chr18_3186120     AKia    T    G        0      0        2 
  18   chr18_3186120     AOna    T    G        0      0        2 
  18   chr18_3186120     ASom    T    G      0.5      1        2 
  18   chr18_3186120     HCab    T    G        0      0        2 
  18   chr18_3186120     HPrz    T    G        0      0        2 
  18   chr18_3186120     ZBoe    T    G        0      0        2 
  18   chr18_3186120     ZGre    T    G        0      0        2 
  18   chr18_3186120     ZHar    T    G        0      0        2 
  18   chr18_3186120   Sample    T    G        0      0        2 
  18   chr18_3191695     AAsi    T    C        0      0        2 
  18   chr18_3191695     AKia    T    C        1      2        2 
  18   chr18_3191695     AOna    T    C        1      2        2 
  18   chr18_3191695     ASom    T    C        0      0        2 
  18   chr18_3191695     HCab    T    C        0      0        2 
  18   chr18_3191695     HPrz    T    C        0      0        2 
  18   chr18_3191695     ZBoe    T    C        0      0        2 
  18   chr18_3191695     ZGre    T    C        0      0        2 
  18   chr18_3191695     ZHar    T    C        0      0        2 
  18   chr18_3191695   Sample    T    C        0      0        2 
  18   chr18_3192892     AAsi    T    C        0      0        2 
  18   chr18_3192892     AKia    T    C        0      0        2 
  18   chr18_3192892     AOna    T    C        0      0        2 
  18   chr18_3192892     ASom    T    C        0      0        2 
  18   chr18_3192892     HCab    T    C        0      0        2 
  18   chr18_3192892     HPrz    T    C        0      0        2 
  18   chr18_3192892     ZBoe    T    C        0      0        2 
  18   chr18_3192892     ZGre    T    C        1      2        2 
  18   chr18_3192892     ZHar    T    C        0      0        2 
  18   chr18_3192892   Sample    T    C        0      0        2 
  18   chr18_3197680     AAsi    T    C        0      0        2 
  18   chr18_3197680     AKia    T    C        0      0        2 
  18   chr18_3197680     AOna    T    C        0      0        2 
  18   chr18_3197680     ASom    T    C        0      0        2 
  18   chr18_3197680     HCab    T    C        0      0        2 
  18   chr18_3197680     HPrz    T    C        0      0        2 
  18   chr18_3197680     ZBoe    T    C        1      2        2 
  18   chr18_3197680     ZGre    T    C        0      0        2 
  18   chr18_3197680     ZHar    T    C        1      2        2 
  18   chr18_3197680   Sample    T    C        0      0        2 
  18   chr18_3202826     AAsi    T    C        0      0        2 
  18   chr18_3202826     AKia    T    C        0      0        2 
  18   chr18_3202826     AOna    T    C        0      0        2 
  18   chr18_3202826     ASom    T    C        0      0        2 
  18   chr18_3202826     HCab    T    C        1      2        2 
  18   chr18_3202826     HPrz    T    C        1      2        2 
  18   chr18_3202826     ZBoe    T    C        0      0        2 
  18   chr18_3202826     ZGre    T    C        0      0        2 
  18   chr18_3202826     ZHar    T    C        0      0        2 
  18   chr18_3202826   Sample    T    C        0      0        2 
  18   chr18_3204573     AAsi    A    C        1      2        2 
  18   chr18_3204573     AKia    A    C        1      2        2 
  18   chr18_3204573     AOna    A    C        1      2        2 
  18   chr18_3204573     ASom    A    C        1      2        2 
  18   chr18_3204573     HCab    A    C        0      0        2 
  18   chr18_3204573     HPrz    A    C        0      0        2 
  18   chr18_3204573     ZBoe    A    C        0      0        2 
  18   chr18_3204573     ZGre    A    C        0      0        2 
  18   chr18_3204573     ZHar    A    C        0      0        2 
  18   chr18_3204573   Sample    A    C        1      2        2 
  18   chr18_3206103     AAsi    C    G        1      2        2 
  18   chr18_3206103     AKia    C    G        1      2        2 
  18   chr18_3206103     AOna    C    G        1      2        2 
  18   chr18_3206103     ASom    C    G        1      2        2 
  18   chr18_3206103     HCab    C    G        0      0        2 
  18   chr18_3206103     HPrz    C    G        0      0        2 
  18   chr18_3206103     ZBoe    C    G        0      0        2 
  18   chr18_3206103     ZGre    C    G        0      0        2 
  18   chr18_3206103     ZHar    C    G        0      0        2 
  18   chr18_3206103   Sample    C    G        1      2        2 
  18   chr18_3207057     AAsi    T    A        0      0        2 
  18   chr18_3207057     AKia    T    A        0      0        2 
  18   chr18_3207057     AOna    T    A        0      0        2 
  18   chr18_3207057     ASom    T    A        0      0        2 
  18   chr18_3207057     HCab    T    A        1      2        2 
  18   chr18_3207057     HPrz    T    A        0      0        2 
  18   chr18_3207057     ZBoe    T    A        0      0        2 
  18   chr18_3207057     ZGre    T    A        0      0        2 
  18   chr18_3207057     ZHar    T    A        0      0        2 
  18   chr18_3207057   Sample    T    A        0      0        2 
  18   chr18_3209365     AAsi    C    G        0      0        2 
  18   chr18_3209365     AKia    C    G        0      0        2 
  18   chr18_3209365     AOna    C    G        0      0        2 
  18   chr18_3209365     ASom    C    G        0      0        2 
  18   chr18_3209365     HCab    C    G        1      2        2 
  18   chr18_3209365     HPrz    C    G        1      2        2 
  18   chr18_3209365     ZBoe    C    G        1      2        2 
  18   chr18_3209365     ZGre    C    G        0      0        2 
  18   chr18_3209365     ZHar    C    G        1      2        2 
  18   chr18_3209365   Sample    C    G        0      0        2 
  18   chr18_3213074     AAsi    A    G        0      0        2 
  18   chr18_3213074     AKia    A    G        0      0        2 
  18   chr18_3213074     AOna    A    G        0      0        2 
  18   chr18_3213074     ASom    A    G        0      0        2 
  18   chr18_3213074     HCab    A    G        1      2        2 
  18   chr18_3213074     HPrz    A    G        1      2        2 
  18   chr18_3213074     ZBoe    A    G        0      0        2 
  18   chr18_3213074     ZGre    A    G        0      0        2 
  18   chr18_3213074     ZHar    A    G        0      0        2 
  18   chr18_3213074   Sample    A    G        0      0        2 
  18   chr18_3221289     AAsi    A    C        0      0        2 
  18   chr18_3221289     AKia    A    C        0      0        2 
  18   chr18_3221289     AOna    A    C        0      0        2 
  18   chr18_3221289     ASom    A    C        0      0        2 
  18   chr18_3221289     HCab    A    C        0      0        2 
  18   chr18_3221289     HPrz    A    C        0      0        2 
  18   chr18_3221289     ZBoe    A    C        1      2        2 
  18   chr18_3221289     ZGre    A    C        0      0        2 
  18   chr18_3221289     ZHar    A    C        1      2        2 
  18   chr18_3221289   Sample    A    C        0      0        2 
  18   chr18_3222186     AAsi    G    A        0      0        2 
  18   chr18_3222186     AKia    G    A        0      0        2 
  18   chr18_3222186     AOna    G    A        0      0        2 
  18   chr18_3222186     ASom    G    A        0      0        2 
  18   chr18_3222186     HCab    G    A        0      0        2 
  18   chr18_3222186     HPrz    G    A        0      0        2 
  18   chr18_3222186     ZBoe    G    A        0      0        2 
  18   chr18_3222186     ZGre    G    A        0      0        2 
  18   chr18_3222186     ZHar    G    A      0.5      1        2 
  18   chr18_3222186   Sample    G    A        0      0        2 
  18   chr18_3225141     AAsi    A    C        0      0        2 
  18   chr18_3225141     AKia    A    C        0      0        2 
  18   chr18_3225141     AOna    A    C        0      0        2 
  18   chr18_3225141     ASom    A    C        0      0        2 
  18   chr18_3225141     HCab    A    C        0      0        2 
  18   chr18_3225141     HPrz    A    C        0      0        2 
  18   chr18_3225141     ZBoe    A    C      0.5      1        2 
  18   chr18_3225141     ZGre    A    C        0      0        2 
  18   chr18_3225141     ZHar    A    C        0      0        2 
  18   chr18_3225141   Sample    A    C        0      0        2 
  18   chr18_3225775     AAsi    C    G        0      0        2 
  18   chr18_3225775     AKia    C    G        0      0        2 
  18   chr18_3225775     AOna    C    G        0      0        2 
  18   chr18_3225775     ASom    C    G        0      0        2 
  18   chr18_3225775     HCab    C    G        1      2        2 
  18   chr18_3225775     HPrz    C    G        0      0        2 
  18   chr18_3225775     ZBoe    C    G        0      0        2 
  18   chr18_3225775     ZGre    C    G        0      0        2 
  18   chr18_3225775     ZHar    C    G        0      0        2 
  18   chr18_3225775   Sample    C    G        0      0        2 
  18   chr18_3229211     AAsi    G    A        0      0        2 
  18   chr18_3229211     AKia    G    A        0      0        2 
  18   chr18_3229211     AOna    G    A        0      0        2 
  18   chr18_3229211     ASom    G    A        0      0        2 
  18   chr18_3229211     HCab    G    A        0      0        2 
  18   chr18_3229211     HPrz    G    A        0      0        2 
  18   chr18_3229211     ZBoe    G    A        0      0        2 
  18   chr18_3229211     ZGre    G    A        0      0        2 
  18   chr18_3229211     ZHar    G    A        1      2        2 
  18   chr18_3229211   Sample    G    A        0      0        2 
  18   chr18_3238161     AAsi    A    G        0      0        2 
  18   chr18_3238161     AKia    A    G        0      0        2 
  18   chr18_3238161     AOna    A    G        0      0        2 
  18   chr18_3238161     ASom    A    G        0      0        2 
  18   chr18_3238161     HCab    A    G        1      2        2 
  18   chr18_3238161     HPrz    A    G        1      2        2 
  18   chr18_3238161     ZBoe    A    G        0      0        2 
  18   chr18_3238161     ZGre    A    G        0      0        2 
  18   chr18_3238161     ZHar    A    G        0      0        2 
  18   chr18_3238161   Sample    A    G        0      0        2 
  18   chr18_3238544     AAsi    A    G        0      0        2 
  18   chr18_3238544     AKia    A    G        0      0        2 
  18   chr18_3238544     AOna    A    G        0      0        2 
  18   chr18_3238544     ASom    A    G        0      0        2 
  18   chr18_3238544     HCab    A    G        0      0        2 
  18   chr18_3238544     HPrz    A    G      0.5      1        2 
  18   chr18_3238544     ZBoe    A    G        0      0        2 
  18   chr18_3238544     ZGre    A    G        0      0        2 
  18   chr18_3238544     ZHar    A    G        0      0        2 
  18   chr18_3238544   Sample    A    G        0      0        2 
  18   chr18_3241685     AAsi    G    A        0      0        2 
  18   chr18_3241685     AKia    G    A        0      0        2 
  18   chr18_3241685     AOna    G    A        0      0        2 
  18   chr18_3241685     ASom    G    A        0      0        2 
  18   chr18_3241685     HCab    G    A        1      2        2 
  18   chr18_3241685     HPrz    G    A        1      2        2 
  18   chr18_3241685     ZBoe    G    A        0      0        2 
  18   chr18_3241685     ZGre    G    A        0      0        2 
  18   chr18_3241685     ZHar    G    A        0      0        2 
  18   chr18_3241685   Sample    G    A        0      0        2 
  18   chr18_3249983     AAsi    G    C        0      0        2 
  18   chr18_3249983     AKia    G    C        1      2        2 
  18   chr18_3249983     AOna    G    C        1      2        2 
  18   chr18_3249983     ASom    G    C        0      0        2 
  18   chr18_3249983     HCab    G    C        0      0        2 
  18   chr18_3249983     HPrz    G    C        0      0        2 
  18   chr18_3249983     ZBoe    G    C        0      0        2 
  18   chr18_3249983     ZGre    G    C        0      0        2 
  18   chr18_3249983     ZHar    G    C        0      0        2 
  18   chr18_3249983   Sample    G    C        0      0        2 
  18   chr18_3252707     AAsi    A    G        0      0        2 
```
