## Supplementary File 1. Zonkey (Schubert et al. 2017) report for donkey specimen Ancient1. for "No genetic evidence yet for hinnies at Mazongshan (400-160 BCE), northwestern China": incl_ts.frq.strat (part 213 of 303)

```
  18   chr18_3252707     AKia    A    G        0      0        2 
  18   chr18_3252707     AOna    A    G        0      0        2 
  18   chr18_3252707     ASom    A    G        0      0        2 
  18   chr18_3252707     HCab    A    G        0      0        2 
  18   chr18_3252707     HPrz    A    G        0      0        2 
  18   chr18_3252707     ZBoe    A    G      0.5      1        2 
  18   chr18_3252707     ZGre    A    G        0      0        2 
  18   chr18_3252707     ZHar    A    G        0      0        2 
  18   chr18_3252707   Sample    A    G        0      0        2 
  18   chr18_3284879     AAsi    A    G        0      0        2 
  18   chr18_3284879     AKia    A    G        0      0        2 
  18   chr18_3284879     AOna    A    G        0      0        2 
  18   chr18_3284879     ASom    A    G      0.5      1        2 
  18   chr18_3284879     HCab    A    G        0      0        2 
  18   chr18_3284879     HPrz    A    G        0      0        2 
  18   chr18_3284879     ZBoe    A    G        0      0        2 
  18   chr18_3284879     ZGre    A    G        0      0        2 
  18   chr18_3284879     ZHar    A    G        0      0        2 
  18   chr18_3284879   Sample    A    G        0      0        2 
  18   chr18_3286013     AAsi    T    C        0      0        2 
  18   chr18_3286013     AKia    T    C        0      0        2 
  18   chr18_3286013     AOna    T    C        0      0        2 
  18   chr18_3286013     ASom    T    C        0      0        2 
  18   chr18_3286013     HCab    T    C        0      0        2 
  18   chr18_3286013     HPrz    T    C        0      0        2 
  18   chr18_3286013     ZBoe    T    C      0.5      1        2 
  18   chr18_3286013     ZGre    T    C        0      0        2 
  18   chr18_3286013     ZHar    T    C        0      0        2 
  18   chr18_3286013   Sample    T    C        0      0        2 
  18   chr18_3291307     AAsi    C    G        0      0        2 
  18   chr18_3291307     AKia    C    G        0      0        2 
  18   chr18_3291307     AOna    C    G        0      0        2 
  18   chr18_3291307     ASom    C    G        0      0        2 
  18   chr18_3291307     HCab    C    G        0      0        2 
  18   chr18_3291307     HPrz    C    G        0      0        2 
  18   chr18_3291307     ZBoe    C    G        0      0        2 
  18   chr18_3291307     ZGre    C    G        0      0        2 
  18   chr18_3291307     ZHar    C    G        1      2        2 
  18   chr18_3291307   Sample    C    G        0      0        2 
  18   chr18_3294077     AAsi    C    T        0      0        2 
  18   chr18_3294077     AKia    C    T        0      0        2 
  18   chr18_3294077     AOna    C    T        0      0        2 
  18   chr18_3294077     ASom    C    T        0      0        2 
  18   chr18_3294077     HCab    C    T        0      0        2 
  18   chr18_3294077     HPrz    C    T        0      0        2 
  18   chr18_3294077     ZBoe    C    T        0      0        2 
  18   chr18_3294077     ZGre    C    T        0      0        2 
  18   chr18_3294077     ZHar    C    T      0.5      1        2 
  18   chr18_3294077   Sample    C    T        0      0        2 
  18   chr18_3301053     AAsi    C    A        1      2        2 
  18   chr18_3301053     AKia    C    A        0      0        2 
  18   chr18_3301053     AOna    C    A        0      0        2 
  18   chr18_3301053     ASom    C    A        1      2        2 
  18   chr18_3301053     HCab    C    A        0      0        2 
  18   chr18_3301053     HPrz    C    A        0      0        2 
  18   chr18_3301053     ZBoe    C    A        0      0        2 
  18   chr18_3301053     ZGre    C    A        0      0        2 
  18   chr18_3301053     ZHar    C    A        0      0        2 
  18   chr18_3301053   Sample    C    A        1      2        2 
  18   chr18_3313205     AAsi    A    G        0      0        2 
  18   chr18_3313205     AKia    A    G        0      0        2 
  18   chr18_3313205     AOna    A    G        0      0        2 
  18   chr18_3313205     ASom    A    G        0      0        2 
  18   chr18_3313205     HCab    A    G        1      2        2 
  18   chr18_3313205     HPrz    A    G        1      2        2 
  18   chr18_3313205     ZBoe    A    G        0      0        2 
  18   chr18_3313205     ZGre    A    G        0      0        2 
  18   chr18_3313205     ZHar    A    G        0      0        2 
  18   chr18_3313205   Sample    A    G        0      0        2 
  18   chr18_3331883     AAsi    T    C        0      0        2 
  18   chr18_3331883     AKia    T    C        0      0        2 
  18   chr18_3331883     AOna    T    C        0      0        2 
  18   chr18_3331883     ASom    T    C        0      0        2 
  18   chr18_3331883     HCab    T    C        0      0        2 
  18   chr18_3331883     HPrz    T    C        0      0        2 
  18   chr18_3331883     ZBoe    T    C      0.5      1        2 
  18   chr18_3331883     ZGre    T    C        0      0        2 
  18   chr18_3331883     ZHar    T    C        0      0        2 
  18   chr18_3331883   Sample    T    C        0      0        2 
  18   chr18_3331901     AAsi    A    G        0      0        2 
  18   chr18_3331901     AKia    A    G        0      0        2 
  18   chr18_3331901     AOna    A    G        0      0        2 
  18   chr18_3331901     ASom    A    G        0      0        2 
  18   chr18_3331901     HCab    A    G        0      0        2 
  18   chr18_3331901     HPrz    A    G        0      0        2 
  18   chr18_3331901     ZBoe    A    G      0.5      1        2 
  18   chr18_3331901     ZGre    A    G        0      0        2 
  18   chr18_3331901     ZHar    A    G        0      0        2 
  18   chr18_3331901   Sample    A    G        0      0        2 
  18   chr18_3348530     AAsi    G    A        0      0        2 
  18   chr18_3348530     AKia    G    A        0      0        2 
  18   chr18_3348530     AOna    G    A        0      0        2 
  18   chr18_3348530     ASom    G    A        1      2        2 
  18   chr18_3348530     HCab    G    A        0      0        2 
  18   chr18_3348530     HPrz    G    A        0      0        2 
  18   chr18_3348530     ZBoe    G    A        0      0        2 
  18   chr18_3348530     ZGre    G    A        0      0        2 
  18   chr18_3348530     ZHar    G    A        0      0        2 
  18   chr18_3348530   Sample    G    A        0      0        2 
  18   chr18_3349432     AAsi    C    G        0      0        2 
  18   chr18_3349432     AKia    C    G        0      0        2 
  18   chr18_3349432     AOna    C    G        0      0        2 
  18   chr18_3349432     ASom    C    G        0      0        2 
  18   chr18_3349432     HCab    C    G        1      2        2 
  18   chr18_3349432     HPrz    C    G        1      2        2 
  18   chr18_3349432     ZBoe    C    G        0      0        2 
  18   chr18_3349432     ZGre    C    G        0      0        2 
  18   chr18_3349432     ZHar    C    G        0      0        2 
  18   chr18_3349432   Sample    C    G        0      0        2 
  18   chr18_3351600     AAsi    G    A        0      0        2 
  18   chr18_3351600     AKia    G    A        0      0        2 
  18   chr18_3351600     AOna    G    A        0      0        2 
  18   chr18_3351600     ASom    G    A        0      0        2 
  18   chr18_3351600     HCab    G    A      0.5      1        2 
  18   chr18_3351600     HPrz    G    A        0      0        2 
  18   chr18_3351600     ZBoe    G    A        0      0        2 
  18   chr18_3351600     ZGre    G    A        0      0        2 
  18   chr18_3351600     ZHar    G    A        0      0        2 
  18   chr18_3351600   Sample    G    A        0      0        2 
  18   chr18_3354462     AAsi    G    A        0      0        2 
  18   chr18_3354462     AKia    G    A        1      2        2 
  18   chr18_3354462     AOna    G    A        1      2        2 
  18   chr18_3354462     ASom    G    A        0      0        2 
  18   chr18_3354462     HCab    G    A        0      0        2 
  18   chr18_3354462     HPrz    G    A        0      0        2 
  18   chr18_3354462     ZBoe    G    A        0      0        2 
  18   chr18_3354462     ZGre    G    A        0      0        2 
  18   chr18_3354462     ZHar    G    A        0      0        2 
  18   chr18_3354462   Sample    G    A        0      0        2 
  18   chr18_3359191     AAsi    A    G        0      0        2 
  18   chr18_3359191     AKia    A    G        0      0        2 
  18   chr18_3359191     AOna    A    G        0      0        2 
  18   chr18_3359191     ASom    A    G        0      0        2 
  18   chr18_3359191     HCab    A    G        1      2        2 
  18   chr18_3359191     HPrz    A    G        1      2        2 
  18   chr18_3359191     ZBoe    A    G        0      0        2 
  18   chr18_3359191     ZGre    A    G        0      0        2 
  18   chr18_3359191     ZHar    A    G        0      0        2 
  18   chr18_3359191   Sample    A    G        0      0        2 
  18   chr18_3373397     AAsi    T    C        0      0        2 
  18   chr18_3373397     AKia    T    C        0      0        2 
  18   chr18_3373397     AOna    T    C        0      0        2 
  18   chr18_3373397     ASom    T    C        0      0        2 
  18   chr18_3373397     HCab    T    C        1      2        2 
  18   chr18_3373397     HPrz    T    C        1      2        2 
  18   chr18_3373397     ZBoe    T    C        0      0        2 
  18   chr18_3373397     ZGre    T    C        0      0        2 
  18   chr18_3373397     ZHar    T    C        0      0        2 
  18   chr18_3373397   Sample    T    C        0      0        2 
  18   chr18_3373480     AAsi    A    G        0      0        2 
  18   chr18_3373480     AKia    A    G        0      0        2 
  18   chr18_3373480     AOna    A    G        0      0        2 
  18   chr18_3373480     ASom    A    G        0      0        2 
  18   chr18_3373480     HCab    A    G        0      0        2 
  18   chr18_3373480     HPrz    A    G        0      0        2 
  18   chr18_3373480     ZBoe    A    G      0.5      1        2 
  18   chr18_3373480     ZGre    A    G        0      0        2 
  18   chr18_3373480     ZHar    A    G        0      0        2 
  18   chr18_3373480   Sample    A    G        0      0        2 
  18   chr18_3373823     AAsi    A    G        0      0        2 
  18   chr18_3373823     AKia    A    G        0      0        2 
  18   chr18_3373823     AOna    A    G        0      0        2 
  18   chr18_3373823     ASom    A    G      0.5      1        2 
  18   chr18_3373823     HCab    A    G        0      0        2 
  18   chr18_3373823     HPrz    A    G        0      0        2 
  18   chr18_3373823     ZBoe    A    G        0      0        2 
  18   chr18_3373823     ZGre    A    G        0      0        2 
  18   chr18_3373823     ZHar    A    G        0      0        2 
  18   chr18_3373823   Sample    A    G        0      0        2 
  18   chr18_3377949     AAsi    G    T      0.5      1        2 
  18   chr18_3377949     AKia    G    T        0      0        2 
  18   chr18_3377949     AOna    G    T        0      0        2 
  18   chr18_3377949     ASom    G    T        0      0        2 
  18   chr18_3377949     HCab    G    T        0      0        2 
  18   chr18_3377949     HPrz    G    T        0      0        2 
  18   chr18_3377949     ZBoe    G    T        0      0        2 
  18   chr18_3377949     ZGre    G    T        0      0        2 
  18   chr18_3377949     ZHar    G    T        0      0        2 
  18   chr18_3377949   Sample    G    T        0      0        2 
  18   chr18_3383198     AAsi    A    G        0      0        2 
  18   chr18_3383198     AKia    A    G        0      0        2 
  18   chr18_3383198     AOna    A    G        0      0        2 
  18   chr18_3383198     ASom    A    G      0.5      1        2 
  18   chr18_3383198     HCab    A    G        0      0        2 
  18   chr18_3383198     HPrz    A    G        0      0        2 
  18   chr18_3383198     ZBoe    A    G        0      0        2 
  18   chr18_3383198     ZGre    A    G        0      0        2 
  18   chr18_3383198     ZHar    A    G        0      0        2 
  18   chr18_3383198   Sample    A    G        0      0        2 
  18   chr18_3383632     AAsi    T    C        0      0        2 
  18   chr18_3383632     AKia    T    C      0.5      1        2 
  18   chr18_3383632     AOna    T    C        0      0        2 
  18   chr18_3383632     ASom    T    C        0      0        2 
  18   chr18_3383632     HCab    T    C        0      0        2 
  18   chr18_3383632     HPrz    T    C        0      0        2 
  18   chr18_3383632     ZBoe    T    C        0      0        2 
  18   chr18_3383632     ZGre    T    C        0      0        2 
  18   chr18_3383632     ZHar    T    C        0      0        2 
  18   chr18_3383632   Sample    T    C        0      0        2 
  18   chr18_3465925     AAsi    A    G        0      0        2 
  18   chr18_3465925     AKia    A    G        0      0        2 
  18   chr18_3465925     AOna    A    G        0      0        2 
  18   chr18_3465925     ASom    A    G        0      0        2 
  18   chr18_3465925     HCab    A    G        0      0        2 
  18   chr18_3465925     HPrz    A    G        0      0        2 
  18   chr18_3465925     ZBoe    A    G        0      0        2 
  18   chr18_3465925     ZGre    A    G      0.5      1        2 
  18   chr18_3465925     ZHar    A    G        0      0        2 
  18   chr18_3465925   Sample    A    G        0      0        2 
  18   chr18_3476773     AAsi    A    G        0      0        2 
  18   chr18_3476773     AKia    A    G        0      0        2 
  18   chr18_3476773     AOna    A    G        0      0        2 
  18   chr18_3476773     ASom    A    G      0.5      1        2 
  18   chr18_3476773     HCab    A    G        0      0        2 
  18   chr18_3476773     HPrz    A    G        0      0        2 
  18   chr18_3476773     ZBoe    A    G        0      0        2 
  18   chr18_3476773     ZGre    A    G        0      0        2 
  18   chr18_3476773     ZHar    A    G        0      0        2 
  18   chr18_3476773   Sample    A    G        0      0        2 
  18   chr18_3480366     AAsi    T    C        0      0        2 
  18   chr18_3480366     AKia    T    C        0      0        2 
  18   chr18_3480366     AOna    T    C        0      0        2 
  18   chr18_3480366     ASom    T    C      0.5      1        2 
  18   chr18_3480366     HCab    T    C        0      0        2 
  18   chr18_3480366     HPrz    T    C        0      0        2 
  18   chr18_3480366     ZBoe    T    C        0      0        2 
  18   chr18_3480366     ZGre    T    C        0      0        2 
  18   chr18_3480366     ZHar    T    C        0      0        2 
  18   chr18_3480366   Sample    T    C        0      0        2 
  18   chr18_3483316     AAsi    T    C        0      0        2 
  18   chr18_3483316     AKia    T    C        0      0        2 
  18   chr18_3483316     AOna    T    C        0      0        2 
  18   chr18_3483316     ASom    T    C        0      0        2 
  18   chr18_3483316     HCab    T    C        1      2        2 
  18   chr18_3483316     HPrz    T    C        1      2        2 
  18   chr18_3483316     ZBoe    T    C        0      0        2 
  18   chr18_3483316     ZGre    T    C        0      0        2 
  18   chr18_3483316     ZHar    T    C        0      0        2 
  18   chr18_3483316   Sample    T    C        0      0        2 
  18   chr18_3483981     AAsi    T    C        0      0        2 
  18   chr18_3483981     AKia    T    C        0      0        2 
  18   chr18_3483981     AOna    T    C        0      0        2 
  18   chr18_3483981     ASom    T    C        0      0        2 
  18   chr18_3483981     HCab    T    C        0      0        2 
  18   chr18_3483981     HPrz    T    C        0      0        2 
  18   chr18_3483981     ZBoe    T    C      0.5      1        2 
  18   chr18_3483981     ZGre    T    C        1      2        2 
  18   chr18_3483981     ZHar    T    C        1      2        2 
  18   chr18_3483981   Sample    T    C        0      0        2 
  18   chr18_3487570     AAsi    T    C        0      0        2 
  18   chr18_3487570     AKia    T    C        1      2        2 
  18   chr18_3487570     AOna    T    C        0      0        2 
  18   chr18_3487570     ASom    T    C        0      0        2 
  18   chr18_3487570     HCab    T    C        0      0        2 
  18   chr18_3487570     HPrz    T    C        0      0        2 
  18   chr18_3487570     ZBoe    T    C        0      0        2 
  18   chr18_3487570     ZGre    T    C        0      0        2 
  18   chr18_3487570     ZHar    T    C        0      0        2 
  18   chr18_3487570   Sample    T    C        0      0        2 
  18   chr18_3496894     AAsi    G    T        0      0        2 
  18   chr18_3496894     AKia    G    T        0      0        2 
  18   chr18_3496894     AOna    G    T        0      0        2 
  18   chr18_3496894     ASom    G    T        0      0        2 
  18   chr18_3496894     HCab    G    T        0      0        2 
  18   chr18_3496894     HPrz    G    T        0      0        2 
  18   chr18_3496894     ZBoe    G    T        1      2        2 
  18   chr18_3496894     ZGre    G    T        0      0        2 
  18   chr18_3496894     ZHar    G    T        0      0        2 
  18   chr18_3496894   Sample    G    T        0      0        2 
  18   chr18_3499040     AAsi    A    C        0      0        2 
  18   chr18_3499040     AKia    A    C        0      0        2 
  18   chr18_3499040     AOna    A    C        0      0        2 
  18   chr18_3499040     ASom    A    C        0      0        2 
  18   chr18_3499040     HCab    A    C        0      0        2 
  18   chr18_3499040     HPrz    A    C      0.5      1        2 
  18   chr18_3499040     ZBoe    A    C        0      0        2 
  18   chr18_3499040     ZGre    A    C        0      0        2 
  18   chr18_3499040     ZHar    A    C        0      0        2 
  18   chr18_3499040   Sample    A    C        0      0        2 
  18   chr18_3515058     AAsi    A    C        0      0        2 
  18   chr18_3515058     AKia    A    C        0      0        2 
  18   chr18_3515058     AOna    A    C        0      0        2 
  18   chr18_3515058     ASom    A    C        0      0        2 
  18   chr18_3515058     HCab    A    C        0      0        2 
  18   chr18_3515058     HPrz    A    C        0      0        2 
  18   chr18_3515058     ZBoe    A    C        0      0        2 
  18   chr18_3515058     ZGre    A    C        1      2        2 
  18   chr18_3515058     ZHar    A    C        0      0        2 
  18   chr18_3515058   Sample    A    C        0      0        2 
  18   chr18_3519155     AAsi    T    G        0      0        2 
  18   chr18_3519155     AKia    T    G        0      0        2 
  18   chr18_3519155     AOna    T    G        0      0        2 
  18   chr18_3519155     ASom    T    G        0      0        2 
  18   chr18_3519155     HCab    T    G        0      0        2 
  18   chr18_3519155     HPrz    T    G        0      0        2 
  18   chr18_3519155     ZBoe    T    G        0      0        2 
  18   chr18_3519155     ZGre    T    G        1      2        2 
  18   chr18_3519155     ZHar    T    G        0      0        2 
  18   chr18_3519155   Sample    T    G        0      0        2 
  18   chr18_3520712     AAsi    T    C        0      0        2 
  18   chr18_3520712     AKia    T    C        0      0        2 
  18   chr18_3520712     AOna    T    C        0      0        2 
  18   chr18_3520712     ASom    T    C        0      0        2 
  18   chr18_3520712     HCab    T    C        0      0        2 
  18   chr18_3520712     HPrz    T    C        0      0        2 
  18   chr18_3520712     ZBoe    T    C        0      0        2 
  18   chr18_3520712     ZGre    T    C        0      0        2 
  18   chr18_3520712     ZHar    T    C        1      2        2 
  18   chr18_3520712   Sample    T    C        0      0        2 
  18   chr18_3520839     AAsi    A    G        0      0        2 
  18   chr18_3520839     AKia    A    G        0      0        2 
  18   chr18_3520839     AOna    A    G        1      2        2 
  18   chr18_3520839     ASom    A    G        0      0        2 
  18   chr18_3520839     HCab    A    G        0      0        2 
  18   chr18_3520839     HPrz    A    G        0      0        2 
  18   chr18_3520839     ZBoe    A    G        0      0        2 
  18   chr18_3520839     ZGre    A    G        0      0        2 
  18   chr18_3520839     ZHar    A    G        0      0        2 
  18   chr18_3520839   Sample    A    G        0      0        2 
  18   chr18_3521373     AAsi    T    C        0      0        2 
  18   chr18_3521373     AKia    T    C        1      2        2 
  18   chr18_3521373     AOna    T    C        1      2        2 
  18   chr18_3521373     ASom    T    C        0      0        2 
  18   chr18_3521373     HCab    T    C        0      0        2 
  18   chr18_3521373     HPrz    T    C        0      0        2 
  18   chr18_3521373     ZBoe    T    C        0      0        2 
  18   chr18_3521373     ZGre    T    C        0      0        2 
  18   chr18_3521373     ZHar    T    C        0      0        2 
  18   chr18_3521373   Sample    T    C        0      0        2 
  18   chr18_3521583     AAsi    A    G        0      0        2 
  18   chr18_3521583     AKia    A    G        1      2        2 
  18   chr18_3521583     AOna    A    G        1      2        2 
  18   chr18_3521583     ASom    A    G        0      0        2 
  18   chr18_3521583     HCab    A    G        0      0        2 
  18   chr18_3521583     HPrz    A    G        0      0        2 
  18   chr18_3521583     ZBoe    A    G        0      0        2 
  18   chr18_3521583     ZGre    A    G        0      0        2 
  18   chr18_3521583     ZHar    A    G        0      0        2 
  18   chr18_3521583   Sample    A    G        0      0        2 
  18   chr18_3523727     AAsi    G    C        0      0        2 
  18   chr18_3523727     AKia    G    C        0      0        2 
  18   chr18_3523727     AOna    G    C        0      0        2 
  18   chr18_3523727     ASom    G    C        0      0        2 
  18   chr18_3523727     HCab    G    C        0      0        2 
  18   chr18_3523727     HPrz    G    C        0      0        2 
  18   chr18_3523727     ZBoe    G    C        0      0        2 
  18   chr18_3523727     ZGre    G    C        1      2        2 
  18   chr18_3523727     ZHar    G    C        0      0        2 
  18   chr18_3523727   Sample    G    C        0      0        2 
  18   chr18_3529083     AAsi    A    G        0      0        2 
  18   chr18_3529083     AKia    A    G        1      2        2 
  18   chr18_3529083     AOna    A    G        0      0        2 
  18   chr18_3529083     ASom    A    G        0      0        2 
  18   chr18_3529083     HCab    A    G        0      0        2 
  18   chr18_3529083     HPrz    A    G        0      0        2 
  18   chr18_3529083     ZBoe    A    G        0      0        2 
  18   chr18_3529083     ZGre    A    G        0      0        2 
  18   chr18_3529083     ZHar    A    G        0      0        2 
  18   chr18_3529083   Sample    A    G        0      0        2 
  18   chr18_3529092     AAsi    T    C        0      0        2 
  18   chr18_3529092     AKia    T    C        0      0        2 
  18   chr18_3529092     AOna    T    C        0      0        2 
  18   chr18_3529092     ASom    T    C        0      0        2 
  18   chr18_3529092     HCab    T    C      0.5      1        2 
  18   chr18_3529092     HPrz    T    C        0      0        2 
  18   chr18_3529092     ZBoe    T    C        0      0        2 
  18   chr18_3529092     ZGre    T    C        0      0        2 
  18   chr18_3529092     ZHar    T    C        0      0        2 
  18   chr18_3529092   Sample    T    C        0      0        2 
  18   chr18_3546880     AAsi    G    A        0      0        2 
  18   chr18_3546880     AKia    G    A        0      0        2 
  18   chr18_3546880     AOna    G    A        0      0        2 
  18   chr18_3546880     ASom    G    A        0      0        2 
  18   chr18_3546880     HCab    G    A        1      2        2 
  18   chr18_3546880     HPrz    G    A        1      2        2 
  18   chr18_3546880     ZBoe    G    A        0      0        2 
  18   chr18_3546880     ZGre    G    A        0      0        2 
  18   chr18_3546880     ZHar    G    A        0      0        2 
  18   chr18_3546880   Sample    G    A        0      0        2 
  18   chr18_3547575     AAsi    T    C        0      0        2 
  18   chr18_3547575     AKia    T    C        0      0        2 
  18   chr18_3547575     AOna    T    C        0      0        2 
  18   chr18_3547575     ASom    T    C        0      0        2 
  18   chr18_3547575     HCab    T    C        0      0        2 
  18   chr18_3547575     HPrz    T    C        0      0        2 
  18   chr18_3547575     ZBoe    T    C        0      0        2 
  18   chr18_3547575     ZGre    T    C        0      0        2 
  18   chr18_3547575     ZHar    T    C      0.5      1        2 
  18   chr18_3547575   Sample    T    C        0      0        2 
  18   chr18_3558102     AAsi    G    A        0      0        2 
  18   chr18_3558102     AKia    G    A        0      0        2 
  18   chr18_3558102     AOna    G    A        0      0        2 
  18   chr18_3558102     ASom    G    A        0      0        2 
  18   chr18_3558102     HCab    G    A        1      2        2 
  18   chr18_3558102     HPrz    G    A        1      2        2 
  18   chr18_3558102     ZBoe    G    A        0      0        2 
  18   chr18_3558102     ZGre    G    A        0      0        2 
  18   chr18_3558102     ZHar    G    A        0      0        2 
  18   chr18_3558102   Sample    G    A        0      0        2 
  18   chr18_3581239     AAsi    C    T        0      0        2 
  18   chr18_3581239     AKia    C    T        0      0        2 
  18   chr18_3581239     AOna    C    T        0      0        2 
  18   chr18_3581239     ASom    C    T        0      0        2 
  18   chr18_3581239     HCab    C    T        1      2        2 
  18   chr18_3581239     HPrz    C    T        1      2        2 
  18   chr18_3581239     ZBoe    C    T        0      0        2 
  18   chr18_3581239     ZGre    C    T        0      0        2 
  18   chr18_3581239     ZHar    C    T        0      0        2 
  18   chr18_3581239   Sample    C    T        0      0        2 
  18   chr18_3583902     AAsi    A    G        1      2        2 
  18   chr18_3583902     AKia    A    G        0      0        2 
  18   chr18_3583902     AOna    A    G        0      0        2 
  18   chr18_3583902     ASom    A    G        0      0        2 
  18   chr18_3583902     HCab    A    G        0      0        2 
  18   chr18_3583902     HPrz    A    G        0      0        2 
  18   chr18_3583902     ZBoe    A    G        0      0        2 
  18   chr18_3583902     ZGre    A    G        0      0        2 
  18   chr18_3583902     ZHar    A    G        0      0        2 
  18   chr18_3583902   Sample    A    G        1      2        2 
  18   chr18_3587444     AAsi    A    C        0      0        2 
  18   chr18_3587444     AKia    A    C        0      0        2 
  18   chr18_3587444     AOna    A    C        0      0        2 
  18   chr18_3587444     ASom    A    C        0      0        2 
  18   chr18_3587444     HCab    A    C        1      2        2 
  18   chr18_3587444     HPrz    A    C        1      2        2 
  18   chr18_3587444     ZBoe    A    C        0      0        2 
  18   chr18_3587444     ZGre    A    C        0      0        2 
  18   chr18_3587444     ZHar    A    C        0      0        2 
  18   chr18_3587444   Sample    A    C        0      0        2 
  18   chr18_3596409     AAsi    T    G        0      0        2 
  18   chr18_3596409     AKia    T    G        0      0        2 
  18   chr18_3596409     AOna    T    G        0      0        2 
  18   chr18_3596409     ASom    T    G        0      0        2 
  18   chr18_3596409     HCab    T    G        0      0        2 
  18   chr18_3596409     HPrz    T    G        0      0        2 
  18   chr18_3596409     ZBoe    T    G      0.5      1        2 
  18   chr18_3596409     ZGre    T    G        0      0        2 
  18   chr18_3596409     ZHar    T    G        0      0        2 
  18   chr18_3596409   Sample    T    G        0      0        2 
  18   chr18_3602925     AAsi    A    G        1      2        2 
  18   chr18_3602925     AKia    A    G        0      0        2 
  18   chr18_3602925     AOna    A    G        0      0        2 
  18   chr18_3602925     ASom    A    G        1      2        2 
  18   chr18_3602925     HCab    A    G        0      0        2 
  18   chr18_3602925     HPrz    A    G        0      0        2 
  18   chr18_3602925     ZBoe    A    G        0      0        2 
  18   chr18_3602925     ZGre    A    G        0      0        2 
  18   chr18_3602925     ZHar    A    G        0      0        2 
  18   chr18_3602925   Sample    A    G        1      2        2 
  18   chr18_3610628     AAsi    G    C        0      0        2 
  18   chr18_3610628     AKia    G    C        0      0        2 
  18   chr18_3610628     AOna    G    C        0      0        2 
  18   chr18_3610628     ASom    G    C        0      0        2 
  18   chr18_3610628     HCab    G    C        1      2        2 
  18   chr18_3610628     HPrz    G    C        1      2        2 
  18   chr18_3610628     ZBoe    G    C        0      0        2 
  18   chr18_3610628     ZGre    G    C        0      0        2 
  18   chr18_3610628     ZHar    G    C        0      0        2 
  18   chr18_3610628   Sample    G    C        0      0        2 
  18   chr18_3613772     AAsi    C    T        0      0        2 
  18   chr18_3613772     AKia    C    T        0      0        2 
  18   chr18_3613772     AOna    C    T        0      0        2 
  18   chr18_3613772     ASom    C    T        0      0        2 
  18   chr18_3613772     HCab    C    T        0      0        2 
  18   chr18_3613772     HPrz    C    T        0      0        2 
  18   chr18_3613772     ZBoe    C    T        0      0        2 
  18   chr18_3613772     ZGre    C    T        1      2        2 
  18   chr18_3613772     ZHar    C    T        0      0        2 
  18   chr18_3613772   Sample    C    T        0      0        2 
  18   chr18_3621769     AAsi    A    G        0      0        2 
  18   chr18_3621769     AKia    A    G        0      0        2 
  18   chr18_3621769     AOna    A    G        0      0        2 
  18   chr18_3621769     ASom    A    G      0.5      1        2 
  18   chr18_3621769     HCab    A    G        0      0        2 
  18   chr18_3621769     HPrz    A    G        0      0        2 
  18   chr18_3621769     ZBoe    A    G        0      0        2 
  18   chr18_3621769     ZGre    A    G        0      0        2 
  18   chr18_3621769     ZHar    A    G        0      0        2 
  18   chr18_3621769   Sample    A    G        0      0        2 
  18   chr18_3625646     AAsi    T    C        0      0        2 
  18   chr18_3625646     AKia    T    C        1      2        2 
  18   chr18_3625646     AOna    T    C        1      2        2 
  18   chr18_3625646     ASom    T    C        0      0        2 
  18   chr18_3625646     HCab    T    C        0      0        2 
  18   chr18_3625646     HPrz    T    C        0      0        2 
  18   chr18_3625646     ZBoe    T    C        0      0        2 
  18   chr18_3625646     ZGre    T    C        0      0        2 
  18   chr18_3625646     ZHar    T    C        0      0        2 
  18   chr18_3625646   Sample    T    C        0      0        2 
  18   chr18_3627262     AAsi    T    A      0.5      1        2 
  18   chr18_3627262     AKia    T    A        0      0        2 
  18   chr18_3627262     AOna    T    A        0      0        2 
  18   chr18_3627262     ASom    T    A        0      0        2 
  18   chr18_3627262     HCab    T    A        0      0        2 
  18   chr18_3627262     HPrz    T    A        0      0        2 
  18   chr18_3627262     ZBoe    T    A        0      0        2 
  18   chr18_3627262     ZGre    T    A        0      0        2 
  18   chr18_3627262     ZHar    T    A        0      0        2 
  18   chr18_3627262   Sample    T    A        1      2        2 
  18   chr18_3630674     AAsi    T    C        0      0        2 
  18   chr18_3630674     AKia    T    C        0      0        2 
  18   chr18_3630674     AOna    T    C        1      2        2 
  18   chr18_3630674     ASom    T    C        0      0        2 
  18   chr18_3630674     HCab    T    C        0      0        2 
  18   chr18_3630674     HPrz    T    C        0      0        2 
  18   chr18_3630674     ZBoe    T    C        0      0        2 
  18   chr18_3630674     ZGre    T    C        0      0        2 
  18   chr18_3630674     ZHar    T    C        0      0        2 
  18   chr18_3630674   Sample    T    C        0      0        2 
  18   chr18_3646235     AAsi    T    C        0      0        2 
  18   chr18_3646235     AKia    T    C        0      0        2 
  18   chr18_3646235     AOna    T    C        0      0        2 
  18   chr18_3646235     ASom    T    C        0      0        2 
  18   chr18_3646235     HCab    T    C        1      2        2 
  18   chr18_3646235     HPrz    T    C        1      2        2 
  18   chr18_3646235     ZBoe    T    C        0      0        2 
  18   chr18_3646235     ZGre    T    C        0      0        2 
  18   chr18_3646235     ZHar    T    C        0      0        2 
  18   chr18_3646235   Sample    T    C        0      0        2 
  18   chr18_3654991     AAsi    A    G        0      0        2 
  18   chr18_3654991     AKia    A    G        0      0        2 
  18   chr18_3654991     AOna    A    G        0      0        2 
  18   chr18_3654991     ASom    A    G        0      0        2 
  18   chr18_3654991     HCab    A    G        0      0        2 
  18   chr18_3654991     HPrz    A    G        0      0        2 
  18   chr18_3654991     ZBoe    A    G      0.5      1        2 
  18   chr18_3654991     ZGre    A    G        0      0        2 
  18   chr18_3654991     ZHar    A    G        0      0        2 
  18   chr18_3654991   Sample    A    G        0      0        2 
  18   chr18_3664511     AAsi    C    T        0      0        2 
  18   chr18_3664511     AKia    C    T        0      0        2 
  18   chr18_3664511     AOna    C    T        0      0        2 
  18   chr18_3664511     ASom    C    T        0      0        2 
  18   chr18_3664511     HCab    C    T      0.5      1        2 
  18   chr18_3664511     HPrz    C    T        0      0        2 
  18   chr18_3664511     ZBoe    C    T        0      0        2 
  18   chr18_3664511     ZGre    C    T        0      0        2 
  18   chr18_3664511     ZHar    C    T        0      0        2 
  18   chr18_3664511   Sample    C    T        0      0        2 
  18   chr18_3665244     AAsi    C    T        0      0        2 
  18   chr18_3665244     AKia    C    T        0      0        2 
  18   chr18_3665244     AOna    C    T        0      0        2 
  18   chr18_3665244     ASom    C    T        0      0        2 
  18   chr18_3665244     HCab    C    T        1      2        2 
  18   chr18_3665244     HPrz    C    T        1      2        2 
  18   chr18_3665244     ZBoe    C    T        0      0        2 
  18   chr18_3665244     ZGre    C    T        0      0        2 
  18   chr18_3665244     ZHar    C    T        0      0        2 
  18   chr18_3665244   Sample    C    T        0      0        2 
  18   chr18_3682856     AAsi    A    G        0      0        2 
  18   chr18_3682856     AKia    A    G        0      0        2 
  18   chr18_3682856     AOna    A    G        0      0        2 
  18   chr18_3682856     ASom    A    G        0      0        2 
  18   chr18_3682856     HCab    A    G        0      0        2 
  18   chr18_3682856     HPrz    A    G        0      0        2 
  18   chr18_3682856     ZBoe    A    G        1      2        2 
  18   chr18_3682856     ZGre    A    G        0      0        2 
  18   chr18_3682856     ZHar    A    G        1      2        2 
  18   chr18_3682856   Sample    A    G        0      0        2 
  18   chr18_3683765     AAsi    T    C        0      0        2 
  18   chr18_3683765     AKia    T    C        1      2        2 
  18   chr18_3683765     AOna    T    C        1      2        2 
  18   chr18_3683765     ASom    T    C        0      0        2 
  18   chr18_3683765     HCab    T    C        0      0        2 
  18   chr18_3683765     HPrz    T    C        0      0        2 
  18   chr18_3683765     ZBoe    T    C        0      0        2 
  18   chr18_3683765     ZGre    T    C        0      0        2 
  18   chr18_3683765     ZHar    T    C        0      0        2 
  18   chr18_3683765   Sample    T    C        0      0        2 
  18   chr18_3690582     AAsi    T    C        0      0        2 
  18   chr18_3690582     AKia    T    C        0      0        2 
  18   chr18_3690582     AOna    T    C        0      0        2 
  18   chr18_3690582     ASom    T    C        0      0        2 
  18   chr18_3690582     HCab    T    C        1      2        2 
  18   chr18_3690582     HPrz    T    C        1      2        2 
  18   chr18_3690582     ZBoe    T    C        0      0        2 
  18   chr18_3690582     ZGre    T    C        0      0        2 
  18   chr18_3690582     ZHar    T    C        0      0        2 
  18   chr18_3690582   Sample    T    C        0      0        2 
  18   chr18_3693013     AAsi    A    G        0      0        2 
  18   chr18_3693013     AKia    A    G        1      2        2 
  18   chr18_3693013     AOna    A    G        1      2        2 
  18   chr18_3693013     ASom    A    G        0      0        2 
  18   chr18_3693013     HCab    A    G        0      0        2 
  18   chr18_3693013     HPrz    A    G        0      0        2 
  18   chr18_3693013     ZBoe    A    G        0      0        2 
  18   chr18_3693013     ZGre    A    G        0      0        2 
  18   chr18_3693013     ZHar    A    G        0      0        2 
  18   chr18_3693013   Sample    A    G        0      0        2 
  18   chr18_3698897     AAsi    T    C        0      0        2 
  18   chr18_3698897     AKia    T    C        0      0        2 
  18   chr18_3698897     AOna    T    C        0      0        2 
  18   chr18_3698897     ASom    T    C        0      0        2 
  18   chr18_3698897     HCab    T    C        0      0        2 
  18   chr18_3698897     HPrz    T    C        0      0        2 
  18   chr18_3698897     ZBoe    T    C        1      2        2 
  18   chr18_3698897     ZGre    T    C        0      0        2 
  18   chr18_3698897     ZHar    T    C        0      0        2 
  18   chr18_3698897   Sample    T    C        0      0        2 
  18   chr18_3710380     AAsi    G    A        1      2        2 
  18   chr18_3710380     AKia    G    A        0      0        2 
  18   chr18_3710380     AOna    G    A        0      0        2 
  18   chr18_3710380     ASom    G    A        1      2        2 
  18   chr18_3710380     HCab    G    A        1      2        2 
  18   chr18_3710380     HPrz    G    A        1      2        2 
  18   chr18_3710380     ZBoe    G    A        0      0        2 
  18   chr18_3710380     ZGre    G    A        0      0        2 
  18   chr18_3710380     ZHar    G    A        0      0        2 
  18   chr18_3710380   Sample    G    A        1      2        2 
  18   chr18_3724290     AAsi    C    G        0      0        2 
  18   chr18_3724290     AKia    C    G        0      0        2 
  18   chr18_3724290     AOna    C    G        0      0        2 
  18   chr18_3724290     ASom    C    G        0      0        2 
  18   chr18_3724290     HCab    C    G      0.5      1        2 
  18   chr18_3724290     HPrz    C    G      0.5      1        2 
  18   chr18_3724290     ZBoe    C    G        0      0        2 
  18   chr18_3724290     ZGre    C    G        0      0        2 
  18   chr18_3724290     ZHar    C    G        0      0        2 
  18   chr18_3724290   Sample    C    G        0      0        2 
  18   chr18_3728537     AAsi    A    G        0      0        2 
  18   chr18_3728537     AKia    A    G        1      2        2 
  18   chr18_3728537     AOna    A    G        1      2        2 
  18   chr18_3728537     ASom    A    G        0      0        2 
  18   chr18_3728537     HCab    A    G        0      0        2 
  18   chr18_3728537     HPrz    A    G        0      0        2 
  18   chr18_3728537     ZBoe    A    G        0      0        2 
  18   chr18_3728537     ZGre    A    G        0      0        2 
  18   chr18_3728537     ZHar    A    G        0      0        2 
  18   chr18_3728537   Sample    A    G        0      0        2 
  18   chr18_3734148     AAsi    A    G        0      0        2 
  18   chr18_3734148     AKia    A    G        0      0        2 
  18   chr18_3734148     AOna    A    G        0      0        2 
  18   chr18_3734148     ASom    A    G        0      0        2 
  18   chr18_3734148     HCab    A    G        1      2        2 
  18   chr18_3734148     HPrz    A    G        1      2        2 
  18   chr18_3734148     ZBoe    A    G        0      0        2 
  18   chr18_3734148     ZGre    A    G        0      0        2 
  18   chr18_3734148     ZHar    A    G        0      0        2 
  18   chr18_3734148   Sample    A    G        0      0        2 
  18   chr18_3736829     AAsi    T    C        0      0        2 
  18   chr18_3736829     AKia    T    C        0      0        2 
  18   chr18_3736829     AOna    T    C        0      0        2 
  18   chr18_3736829     ASom    T    C      0.5      1        2 
  18   chr18_3736829     HCab    T    C        1      2        2 
  18   chr18_3736829     HPrz    T    C        1      2        2 
  18   chr18_3736829     ZBoe    T    C        0      0        2 
  18   chr18_3736829     ZGre    T    C        0      0        2 
  18   chr18_3736829     ZHar    T    C        0      0        2 
  18   chr18_3736829   Sample    T    C        0      0        2 
  18   chr18_3755641     AAsi    C    G        0      0        2 
  18   chr18_3755641     AKia    C    G        0      0        2 
  18   chr18_3755641     AOna    C    G        0      0        2 
  18   chr18_3755641     ASom    C    G        0      0        2 
  18   chr18_3755641     HCab    C    G        0      0        2 
  18   chr18_3755641     HPrz    C    G        0      0        2 
  18   chr18_3755641     ZBoe    C    G        0      0        2 
  18   chr18_3755641     ZGre    C    G        0      0        2 
  18   chr18_3755641     ZHar    C    G        1      2        2 
  18   chr18_3755641   Sample    C    G        0      0        2 
  18   chr18_3760121     AAsi    A    C        0      0        2 
  18   chr18_3760121     AKia    A    C        0      0        2 
  18   chr18_3760121     AOna    A    C        0      0        2 
  18   chr18_3760121     ASom    A    C        0      0        2 
  18   chr18_3760121     HCab    A    C        0      0        2 
  18   chr18_3760121     HPrz    A    C        0      0        2 
  18   chr18_3760121     ZBoe    A    C        1      2        2 
  18   chr18_3760121     ZGre    A    C        1      2        2 
  18   chr18_3760121     ZHar    A    C        1      2        2 
  18   chr18_3760121   Sample    A    C        0      0        2 
  18   chr18_3760726     AAsi    A    G        0      0        2 
  18   chr18_3760726     AKia    A    G        0      0        2 
  18   chr18_3760726     AOna    A    G        0      0        2 
  18   chr18_3760726     ASom    A    G        0      0        2 
  18   chr18_3760726     HCab    A    G        1      2        2 
  18   chr18_3760726     HPrz    A    G        1      2        2 
  18   chr18_3760726     ZBoe    A    G        0      0        2 
  18   chr18_3760726     ZGre    A    G        0      0        2 
  18   chr18_3760726     ZHar    A    G        0      0        2 
  18   chr18_3760726   Sample    A    G        0      0        2 
  18   chr18_3762197     AAsi    T    C        0      0        2 
  18   chr18_3762197     AKia    T    C        0      0        2 
  18   chr18_3762197     AOna    T    C        1      2        2 
  18   chr18_3762197     ASom    T    C        0      0        2 
  18   chr18_3762197     HCab    T    C        0      0        2 
  18   chr18_3762197     HPrz    T    C        0      0        2 
  18   chr18_3762197     ZBoe    T    C        0      0        2 
  18   chr18_3762197     ZGre    T    C        0      0        2 
  18   chr18_3762197     ZHar    T    C        0      0        2 
  18   chr18_3762197   Sample    T    C        0      0        2 
  18   chr18_3767672     AAsi    T    C        0      0        2 
  18   chr18_3767672     AKia    T    C        0      0        2 
  18   chr18_3767672     AOna    T    C        0      0        2 
  18   chr18_3767672     ASom    T    C        1      2        2 
  18   chr18_3767672     HCab    T    C        0      0        2 
  18   chr18_3767672     HPrz    T    C        0      0        2 
  18   chr18_3767672     ZBoe    T    C        0      0        2 
  18   chr18_3767672     ZGre    T    C        0      0        2 
  18   chr18_3767672     ZHar    T    C        0      0        2 
  18   chr18_3767672   Sample    T    C        0      0        2 
  18   chr18_3772945     AAsi    G    A        0      0        2 
  18   chr18_3772945     AKia    G    A        0      0        2 
  18   chr18_3772945     AOna    G    A        0      0        2 
  18   chr18_3772945     ASom    G    A        0      0        2 
  18   chr18_3772945     HCab    G    A        0      0        2 
  18   chr18_3772945     HPrz    G    A        0      0        2 
  18   chr18_3772945     ZBoe    G    A        1      2        2 
  18   chr18_3772945     ZGre    G    A        1      2        2 
  18   chr18_3772945     ZHar    G    A        1      2        2 
  18   chr18_3772945   Sample    G    A        0      0        2 
  18   chr18_3783973     AAsi    A    C      0.5      1        2 
  18   chr18_3783973     AKia    A    C        0      0        2 
  18   chr18_3783973     AOna    A    C        0      0        2 
  18   chr18_3783973     ASom    A    C        1      2        2 
  18   chr18_3783973     HCab    A    C        0      0        2 
  18   chr18_3783973     HPrz    A    C        0      0        2 
  18   chr18_3783973     ZBoe    A    C        0      0        2 
  18   chr18_3783973     ZGre    A    C        0      0        2 
  18   chr18_3783973     ZHar    A    C        0      0        2 
  18   chr18_3783973   Sample    A    C        0      0        2 
  18   chr18_3790406     AAsi    T    C        0      0        2 
  18   chr18_3790406     AKia    T    C        0      0        2 
  18   chr18_3790406     AOna    T    C        0      0        2 
  18   chr18_3790406     ASom    T    C        0      0        2 
  18   chr18_3790406     HCab    T    C        1      2        2 
  18   chr18_3790406     HPrz    T    C        1      2        2 
  18   chr18_3790406     ZBoe    T    C        0      0        2 
  18   chr18_3790406     ZGre    T    C        0      0        2 
  18   chr18_3790406     ZHar    T    C        0      0        2 
  18   chr18_3790406   Sample    T    C        0      0        2 
  18   chr18_3805543     AAsi    T    G        0      0        2 
  18   chr18_3805543     AKia    T    G        0      0        2 
  18   chr18_3805543     AOna    T    G        0      0        2 
  18   chr18_3805543     ASom    T    G        1      2        2 
  18   chr18_3805543     HCab    T    G        0      0        2 
  18   chr18_3805543     HPrz    T    G        0      0        2 
  18   chr18_3805543     ZBoe    T    G        0      0        2 
  18   chr18_3805543     ZGre    T    G        0      0        2 
  18   chr18_3805543     ZHar    T    G        0      0        2 
  18   chr18_3805543   Sample    T    G        0      0        2 
  18   chr18_3814502     AAsi    A    G        0      0        2 
  18   chr18_3814502     AKia    A    G        0      0        2 
  18   chr18_3814502     AOna    A    G        0      0        2 
  18   chr18_3814502     ASom    A    G        0      0        2 
  18   chr18_3814502     HCab    A    G        1      2        2 
  18   chr18_3814502     HPrz    A    G        1      2        2 
  18   chr18_3814502     ZBoe    A    G        0      0        2 
  18   chr18_3814502     ZGre    A    G        0      0        2 
  18   chr18_3814502     ZHar    A    G        0      0        2 
  18   chr18_3814502   Sample    A    G        0      0        2 
  18   chr18_3819873     AAsi    A    C        1      2        2 
  18   chr18_3819873     AKia    A    C        0      0        2 
  18   chr18_3819873     AOna    A    C        0      0        2 
  18   chr18_3819873     ASom    A    C        1      2        2 
  18   chr18_3819873     HCab    A    C        0      0        2 
  18   chr18_3819873     HPrz    A    C        0      0        2 
  18   chr18_3819873     ZBoe    A    C        0      0        2 
  18   chr18_3819873     ZGre    A    C        0      0        2 
  18   chr18_3819873     ZHar    A    C        0      0        2 
  18   chr18_3819873   Sample    A    C        1      2        2 
  18   chr18_3825266     AAsi    G    C        0      0        2 
  18   chr18_3825266     AKia    G    C        0      0        2 
  18   chr18_3825266     AOna    G    C        0      0        2 
  18   chr18_3825266     ASom    G    C        0      0        2 
  18   chr18_3825266     HCab    G    C        0      0        2 
  18   chr18_3825266     HPrz    G    C        0      0        2 
  18   chr18_3825266     ZBoe    G    C        0      0        2 
  18   chr18_3825266     ZGre    G    C        0      0        2 
  18   chr18_3825266     ZHar    G    C        1      2        2 
  18   chr18_3825266   Sample    G    C        0      0        2 
  18   chr18_3825393     AAsi    C    T        0      0        2 
  18   chr18_3825393     AKia    C    T        0      0        2 
  18   chr18_3825393     AOna    C    T        0      0        2 
  18   chr18_3825393     ASom    C    T      0.5      1        2 
  18   chr18_3825393     HCab    C    T        0      0        2 
  18   chr18_3825393     HPrz    C    T        0      0        2 
  18   chr18_3825393     ZBoe    C    T        0      0        2 
  18   chr18_3825393     ZGre    C    T        0      0        2 
  18   chr18_3825393     ZHar    C    T        0      0        2 
  18   chr18_3825393   Sample    C    T        0      0        2 
  18   chr18_3827669     AAsi    G    T        0      0        2 
  18   chr18_3827669     AKia    G    T        0      0        2 
  18   chr18_3827669     AOna    G    T        0      0        2 
  18   chr18_3827669     ASom    G    T        0      0        2 
  18   chr18_3827669     HCab    G    T        1      2        2 
  18   chr18_3827669     HPrz    G    T        1      2        2 
  18   chr18_3827669     ZBoe    G    T        0      0        2 
  18   chr18_3827669     ZGre    G    T        0      0        2 
  18   chr18_3827669     ZHar    G    T        0      0        2 
  18   chr18_3827669   Sample    G    T        0      0        2 
  18   chr18_3829852     AAsi    A    G        0      0        2 
  18   chr18_3829852     AKia    A    G        0      0        2 
  18   chr18_3829852     AOna    A    G        0      0        2 
  18   chr18_3829852     ASom    A    G        0      0        2 
  18   chr18_3829852     HCab    A    G        0      0        2 
  18   chr18_3829852     HPrz    A    G        0      0        2 
  18   chr18_3829852     ZBoe    A    G        0      0        2 
  18   chr18_3829852     ZGre    A    G        1      2        2 
  18   chr18_3829852     ZHar    A    G        0      0        2 
  18   chr18_3829852   Sample    A    G        0      0        2 
  18   chr18_3830366     AAsi    T    G        0      0        2 
  18   chr18_3830366     AKia    T    G        0      0        2 
  18   chr18_3830366     AOna    T    G        0      0        2 
  18   chr18_3830366     ASom    T    G        0      0        2 
  18   chr18_3830366     HCab    T    G      0.5      1        2 
  18   chr18_3830366     HPrz    T    G        0      0        2 
  18   chr18_3830366     ZBoe    T    G        0      0        2 
  18   chr18_3830366     ZGre    T    G        0      0        2 
  18   chr18_3830366     ZHar    T    G        0      0        2 
  18   chr18_3830366   Sample    T    G        0      0        2 
  18   chr18_3838490     AAsi    C    T        0      0        2 
  18   chr18_3838490     AKia    C    T        0      0        2 
  18   chr18_3838490     AOna    C    T        0      0        2 
  18   chr18_3838490     ASom    C    T        0      0        2 
  18   chr18_3838490     HCab    C    T        0      0        2 
  18   chr18_3838490     HPrz    C    T        0      0        2 
  18   chr18_3838490     ZBoe    C    T        0      0        2 
  18   chr18_3838490     ZGre    C    T        1      2        2 
  18   chr18_3838490     ZHar    C    T        0      0        2 
  18   chr18_3838490   Sample    C    T        0      0        2 
  18   chr18_3841489     AAsi    T    C        0      0        2 
  18   chr18_3841489     AKia    T    C        0      0        2 
  18   chr18_3841489     AOna    T    C        0      0        2 
  18   chr18_3841489     ASom    T    C        0      0        2 
  18   chr18_3841489     HCab    T    C        1      2        2 
  18   chr18_3841489     HPrz    T    C        1      2        2 
  18   chr18_3841489     ZBoe    T    C        0      0        2 
  18   chr18_3841489     ZGre    T    C        0      0        2 
  18   chr18_3841489     ZHar    T    C        0      0        2 
  18   chr18_3841489   Sample    T    C        0      0        2 
  18   chr18_3842521     AAsi    A    G        0      0        2 
  18   chr18_3842521     AKia    A    G        0      0        2 
  18   chr18_3842521     AOna    A    G        0      0        2 
  18   chr18_3842521     ASom    A    G        0      0        2 
  18   chr18_3842521     HCab    A    G        1      2        2 
  18   chr18_3842521     HPrz    A    G        1      2        2 
  18   chr18_3842521     ZBoe    A    G        0      0        2 
  18   chr18_3842521     ZGre    A    G        0      0        2 
  18   chr18_3842521     ZHar    A    G        0      0        2 
  18   chr18_3842521   Sample    A    G        0      0        2 
  18   chr18_3863685     AAsi    C    G        0      0        2 
  18   chr18_3863685     AKia    C    G        0      0        2 
  18   chr18_3863685     AOna    C    G        0      0        2 
  18   chr18_3863685     ASom    C    G      0.5      1        2 
  18   chr18_3863685     HCab    C    G        0      0        2 
  18   chr18_3863685     HPrz    C    G        0      0        2 
  18   chr18_3863685     ZBoe    C    G        0      0        2 
  18   chr18_3863685     ZGre    C    G        0      0        2 
  18   chr18_3863685     ZHar    C    G        0      0        2 
  18   chr18_3863685   Sample    C    G        0      0        2 
  18   chr18_3864918     AAsi    T    C        0      0        2 
  18   chr18_3864918     AKia    T    C        1      2        2 
  18   chr18_3864918     AOna    T    C        1      2        2 
  18   chr18_3864918     ASom    T    C        0      0        2 
  18   chr18_3864918     HCab    T    C        0      0        2 
  18   chr18_3864918     HPrz    T    C        0      0        2 
  18   chr18_3864918     ZBoe    T    C        0      0        2 
  18   chr18_3864918     ZGre    T    C        0      0        2 
  18   chr18_3864918     ZHar    T    C        0      0        2 
  18   chr18_3864918   Sample    T    C        0      0        2 
  18   chr18_3866026     AAsi    A    C        0      0        2 
  18   chr18_3866026     AKia    A    C        0      0        2 
  18   chr18_3866026     AOna    A    C        0      0        2 
  18   chr18_3866026     ASom    A    C      0.5      1        2 
  18   chr18_3866026     HCab    A    C        0      0        2 
  18   chr18_3866026     HPrz    A    C        0      0        2 
  18   chr18_3866026     ZBoe    A    C        0      0        2 
  18   chr18_3866026     ZGre    A    C        0      0        2 
  18   chr18_3866026     ZHar    A    C        0      0        2 
  18   chr18_3866026   Sample    A    C        0      0        2 
  18   chr18_3884576     AAsi    C    T        0      0        2 
  18   chr18_3884576     AKia    C    T        0      0        2 
  18   chr18_3884576     AOna    C    T        0      0        2 
  18   chr18_3884576     ASom    C    T        0      0        2 
  18   chr18_3884576     HCab    C    T        1      2        2 
  18   chr18_3884576     HPrz    C    T        1      2        2 
  18   chr18_3884576     ZBoe    C    T        0      0        2 
  18   chr18_3884576     ZGre    C    T        0      0        2 
  18   chr18_3884576     ZHar    C    T        0      0        2 
  18   chr18_3884576   Sample    C    T        0      0        2 
  18   chr18_3887752     AAsi    A    G        0      0        2 
  18   chr18_3887752     AKia    A    G        1      2        2 
  18   chr18_3887752     AOna    A    G        1      2        2 
  18   chr18_3887752     ASom    A    G        0      0        2 
  18   chr18_3887752     HCab    A    G        0      0        2 
  18   chr18_3887752     HPrz    A    G        0      0        2 
  18   chr18_3887752     ZBoe    A    G        0      0        2 
  18   chr18_3887752     ZGre    A    G        0      0        2 
  18   chr18_3887752     ZHar    A    G        0      0        2 
  18   chr18_3887752   Sample    A    G        0      0        2 
  18   chr18_3888199     AAsi    G    C        0      0        2 
  18   chr18_3888199     AKia    G    C        0      0        2 
  18   chr18_3888199     AOna    G    C        0      0        2 
  18   chr18_3888199     ASom    G    C        0      0        2 
  18   chr18_3888199     HCab    G    C        1      2        2 
  18   chr18_3888199     HPrz    G    C        1      2        2 
  18   chr18_3888199     ZBoe    G    C        0      0        2 
  18   chr18_3888199     ZGre    G    C        0      0        2 
  18   chr18_3888199     ZHar    G    C        0      0        2 
  18   chr18_3888199   Sample    G    C        0      0        2 
  18   chr18_3899009     AAsi    C    T        0      0        2 
  18   chr18_3899009     AKia    C    T        0      0        2 
  18   chr18_3899009     AOna    C    T        0      0        2 
  18   chr18_3899009     ASom    C    T        0      0        2 
  18   chr18_3899009     HCab    C    T        1      2        2 
  18   chr18_3899009     HPrz    C    T        1      2        2 
  18   chr18_3899009     ZBoe    C    T        0      0        2 
  18   chr18_3899009     ZGre    C    T        0      0        2 
  18   chr18_3899009     ZHar    C    T        0      0        2 
  18   chr18_3899009   Sample    C    T        0      0        2 
  18   chr18_3903188     AAsi    A    G        0      0        2 
  18   chr18_3903188     AKia    A    G        0      0        2 
  18   chr18_3903188     AOna    A    G        0      0        2 
  18   chr18_3903188     ASom    A    G        0      0        2 
  18   chr18_3903188     HCab    A    G        1      2        2 
  18   chr18_3903188     HPrz    A    G        1      2        2 
  18   chr18_3903188     ZBoe    A    G        0      0        2 
  18   chr18_3903188     ZGre    A    G        0      0        2 
  18   chr18_3903188     ZHar    A    G        0      0        2 
  18   chr18_3903188   Sample    A    G        0      0        2 
  18   chr18_3914385     AAsi    C    T        0      0        2 
  18   chr18_3914385     AKia    C    T        0      0        2 
  18   chr18_3914385     AOna    C    T        0      0        2 
  18   chr18_3914385     ASom    C    T        0      0        2 
  18   chr18_3914385     HCab    C    T        0      0        2 
  18   chr18_3914385     HPrz    C    T        0      0        2 
  18   chr18_3914385     ZBoe    C    T        1      2        2 
  18   chr18_3914385     ZGre    C    T        0      0        2 
  18   chr18_3914385     ZHar    C    T        1      2        2 
  18   chr18_3914385   Sample    C    T        0      0        2 
  18   chr18_3918738     AAsi    T    C        0      0        2 
  18   chr18_3918738     AKia    T    C        0      0        2 
  18   chr18_3918738     AOna    T    C        0      0        2 
  18   chr18_3918738     ASom    T    C        0      0        2 
  18   chr18_3918738     HCab    T    C        1      2        2 
  18   chr18_3918738     HPrz    T    C        1      2        2 
  18   chr18_3918738     ZBoe    T    C        0      0        2 
  18   chr18_3918738     ZGre    T    C        0      0        2 
  18   chr18_3918738     ZHar    T    C        0      0        2 
  18   chr18_3918738   Sample    T    C        0      0        2 
  18   chr18_3920753     AAsi    A    C        0      0        2 
  18   chr18_3920753     AKia    A    C        0      0        2 
  18   chr18_3920753     AOna    A    C        0      0        2 
  18   chr18_3920753     ASom    A    C        0      0        2 
  18   chr18_3920753     HCab    A    C        0      0        2 
  18   chr18_3920753     HPrz    A    C        0      0        2 
  18   chr18_3920753     ZBoe    A    C        0      0        2 
  18   chr18_3920753     ZGre    A    C        1      2        2 
  18   chr18_3920753     ZHar    A    C        0      0        2 
  18   chr18_3920753   Sample    A    C        0      0        2 
  18   chr18_3922725     AAsi    C    T        0      0        2 
  18   chr18_3922725     AKia    C    T        0      0        2 
  18   chr18_3922725     AOna    C    T        0      0        2 
  18   chr18_3922725     ASom    C    T        0      0        2 
  18   chr18_3922725     HCab    C    T        1      2        2 
  18   chr18_3922725     HPrz    C    T        1      2        2 
  18   chr18_3922725     ZBoe    C    T        0      0        2 
  18   chr18_3922725     ZGre    C    T        0      0        2 
  18   chr18_3922725     ZHar    C    T        0      0        2 
  18   chr18_3922725   Sample    C    T        0      0        2 
  18   chr18_3926453     AAsi    C    T        0      0        2 
  18   chr18_3926453     AKia    C    T        0      0        2 
  18   chr18_3926453     AOna    C    T        0      0        2 
  18   chr18_3926453     ASom    C    T        0      0        2 
  18   chr18_3926453     HCab    C    T        0      0        2 
  18   chr18_3926453     HPrz    C    T      0.5      1        2 
  18   chr18_3926453     ZBoe    C    T        0      0        2 
  18   chr18_3926453     ZGre    C    T        0      0        2 
  18   chr18_3926453     ZHar    C    T        0      0        2 
  18   chr18_3926453   Sample    C    T        0      0        2 
  18   chr18_3955847     AAsi    T    C      0.5      1        2 
  18   chr18_3955847     AKia    T    C        0      0        2 
  18   chr18_3955847     AOna    T    C        0      0        2 
  18   chr18_3955847     ASom    T    C        0      0        2 
  18   chr18_3955847     HCab    T    C        0      0        2 
  18   chr18_3955847     HPrz    T    C        0      0        2 
  18   chr18_3955847     ZBoe    T    C        0      0        2 
  18   chr18_3955847     ZGre    T    C        0      0        2 
  18   chr18_3955847     ZHar    T    C        0      0        2 
  18   chr18_3955847   Sample    T    C        0      0        2 
  18   chr18_3957227     AAsi    T    C        0      0        2 
  18   chr18_3957227     AKia    T    C        1      2        2 
  18   chr18_3957227     AOna    T    C        0      0        2 
  18   chr18_3957227     ASom    T    C        0      0        2 
  18   chr18_3957227     HCab    T    C        0      0        2 
  18   chr18_3957227     HPrz    T    C        0      0        2 
  18   chr18_3957227     ZBoe    T    C        0      0        2 
  18   chr18_3957227     ZGre    T    C        0      0        2 
  18   chr18_3957227     ZHar    T    C        0      0        2 
  18   chr18_3957227   Sample    T    C        0      0        2 
  18   chr18_3964514     AAsi    C    T        0      0        2 
  18   chr18_3964514     AKia    C    T        0      0        2 
  18   chr18_3964514     AOna    C    T        0      0        2 
  18   chr18_3964514     ASom    C    T        0      0        2 
  18   chr18_3964514     HCab    C    T      0.5      1        2 
  18   chr18_3964514     HPrz    C    T        0      0        2 
  18   chr18_3964514     ZBoe    C    T        0      0        2 
  18   chr18_3964514     ZGre    C    T        0      0        2 
  18   chr18_3964514     ZHar    C    T        0      0        2 
  18   chr18_3964514   Sample    C    T        0      0        2 
  18   chr18_3972557     AAsi    A    G        0      0        2 
  18   chr18_3972557     AKia    A    G        0      0        2 
  18   chr18_3972557     AOna    A    G        0      0        2 
  18   chr18_3972557     ASom    A    G        0      0        2 
  18   chr18_3972557     HCab    A    G        0      0        2 
  18   chr18_3972557     HPrz    A    G        0      0        2 
  18   chr18_3972557     ZBoe    A    G        1      2        2 
  18   chr18_3972557     ZGre    A    G        0      0        2 
  18   chr18_3972557     ZHar    A    G        0      0        2 
  18   chr18_3972557   Sample    A    G        0      0        2 
  18   chr18_3973888     AAsi    C    G        0      0        2 
  18   chr18_3973888     AKia    C    G        0      0        2 
  18   chr18_3973888     AOna    C    G        0      0        2 
  18   chr18_3973888     ASom    C    G        0      0        2 
  18   chr18_3973888     HCab    C    G        0      0        2 
  18   chr18_3973888     HPrz    C    G        0      0        2 
  18   chr18_3973888     ZBoe    C    G        0      0        2 
  18   chr18_3973888     ZGre    C    G        1      2        2 
  18   chr18_3973888     ZHar    C    G        0      0        2 
  18   chr18_3973888   Sample    C    G        0      0        2 
  18   chr18_3978003     AAsi    A    G        0      0        2 
  18   chr18_3978003     AKia    A    G        0      0        2 
  18   chr18_3978003     AOna    A    G        0      0        2 
  18   chr18_3978003     ASom    A    G        0      0        2 
  18   chr18_3978003     HCab    A    G        0      0        2 
  18   chr18_3978003     HPrz    A    G        0      0        2 
  18   chr18_3978003     ZBoe    A    G        0      0        2 
  18   chr18_3978003     ZGre    A    G        0      0        2 
  18   chr18_3978003     ZHar    A    G        1      2        2 
  18   chr18_3978003   Sample    A    G        0      0        2 
  18   chr18_3983250     AAsi    T    C        0      0        2 
  18   chr18_3983250     AKia    T    C        0      0        2 
  18   chr18_3983250     AOna    T    C        0      0        2 
  18   chr18_3983250     ASom    T    C        0      0        2 
  18   chr18_3983250     HCab    T    C        0      0        2 
  18   chr18_3983250     HPrz    T    C        0      0        2 
  18   chr18_3983250     ZBoe    T    C      0.5      1        2 
  18   chr18_3983250     ZGre    T    C        0      0        2 
  18   chr18_3983250     ZHar    T    C        0      0        2 
  18   chr18_3983250   Sample    T    C        0      0        2 
  18   chr18_3992704     AAsi    T    C        0      0        2 
  18   chr18_3992704     AKia    T    C        0      0        2 
  18   chr18_3992704     AOna    T    C        0      0        2 
  18   chr18_3992704     ASom    T    C        0      0        2 
  18   chr18_3992704     HCab    T    C        0      0        2 
  18   chr18_3992704     HPrz    T    C        0      0        2 
  18   chr18_3992704     ZBoe    T    C        0      0        2 
  18   chr18_3992704     ZGre    T    C        0      0        2 
  18   chr18_3992704     ZHar    T    C        1      2        2 
  18   chr18_3992704   Sample    T    C        0      0        2 
  18   chr18_3993189     AAsi    T    C        0      0        2 
  18   chr18_3993189     AKia    T    C        1      2        2 
  18   chr18_3993189     AOna    T    C        1      2        2 
  18   chr18_3993189     ASom    T    C        0      0        2 
  18   chr18_3993189     HCab    T    C        0      0        2 
  18   chr18_3993189     HPrz    T    C        0      0        2 
  18   chr18_3993189     ZBoe    T    C        0      0        2 
  18   chr18_3993189     ZGre    T    C        0      0        2 
  18   chr18_3993189     ZHar    T    C        0      0        2 
  18   chr18_3993189   Sample    T    C        0      0        2 
  18   chr18_3997309     AAsi    G    A        0      0        2 
  18   chr18_3997309     AKia    G    A        1      2        2 
  18   chr18_3997309     AOna    G    A        1      2        2 
  18   chr18_3997309     ASom    G    A        0      0        2 
  18   chr18_3997309     HCab    G    A        0      0        2 
  18   chr18_3997309     HPrz    G    A        0      0        2 
  18   chr18_3997309     ZBoe    G    A        0      0        2 
  18   chr18_3997309     ZGre    G    A        0      0        2 
  18   chr18_3997309     ZHar    G    A        0      0        2 
  18   chr18_3997309   Sample    G    A        0      0        2 
  18   chr18_4006643     AAsi    G    A        0      0        2 
  18   chr18_4006643     AKia    G    A        0      0        2 
  18   chr18_4006643     AOna    G    A        0      0        2 
  18   chr18_4006643     ASom    G    A        0      0        2 
  18   chr18_4006643     HCab    G    A      0.5      1        2 
  18   chr18_4006643     HPrz    G    A        0      0        2 
  18   chr18_4006643     ZBoe    G    A        0      0        2 
  18   chr18_4006643     ZGre    G    A        0      0        2 
  18   chr18_4006643     ZHar    G    A        0      0        2 
  18   chr18_4006643   Sample    G    A        0      0        2 
  18   chr18_4018264     AAsi    G    C        0      0        2 
  18   chr18_4018264     AKia    G    C        0      0        2 
  18   chr18_4018264     AOna    G    C        0      0        2 
  18   chr18_4018264     ASom    G    C        0      0        2 
  18   chr18_4018264     HCab    G    C        1      2        2 
  18   chr18_4018264     HPrz    G    C        1      2        2 
  18   chr18_4018264     ZBoe    G    C        0      0        2 
  18   chr18_4018264     ZGre    G    C        0      0        2 
  18   chr18_4018264     ZHar    G    C        0      0        2 
  18   chr18_4018264   Sample    G    C        0      0        2 
  18   chr18_4018767     AAsi    A    G        0      0        2 
  18   chr18_4018767     AKia    A    G        0      0        2 
  18   chr18_4018767     AOna    A    G        0      0        2 
  18   chr18_4018767     ASom    A    G        0      0        2 
  18   chr18_4018767     HCab    A    G        1      2        2 
  18   chr18_4018767     HPrz    A    G        0      0        2 
  18   chr18_4018767     ZBoe    A    G        0      0        2 
  18   chr18_4018767     ZGre    A    G        0      0        2 
  18   chr18_4018767     ZHar    A    G        0      0        2 
  18   chr18_4018767   Sample    A    G        0      0        2 
  18   chr18_4027584     AAsi    A    G        0      0        2 
  18   chr18_4027584     AKia    A    G        1      2        2 
  18   chr18_4027584     AOna    A    G        1      2        2 
  18   chr18_4027584     ASom    A    G        0      0        2 
  18   chr18_4027584     HCab    A    G        0      0        2 
  18   chr18_4027584     HPrz    A    G        0      0        2 
  18   chr18_4027584     ZBoe    A    G        0      0        2 
  18   chr18_4027584     ZGre    A    G        0      0        2 
  18   chr18_4027584     ZHar    A    G        0      0        2 
  18   chr18_4027584   Sample    A    G        0      0        2 
  18   chr18_4029915     AAsi    G    A        0      0        2 
  18   chr18_4029915     AKia    G    A        0      0        2 
  18   chr18_4029915     AOna    G    A        0      0        2 
  18   chr18_4029915     ASom    G    A        0      0        2 
  18   chr18_4029915     HCab    G    A        0      0        2 
  18   chr18_4029915     HPrz    G    A        0      0        2 
  18   chr18_4029915     ZBoe    G    A        0      0        2 
  18   chr18_4029915     ZGre    G    A      0.5      1        2 
  18   chr18_4029915     ZHar    G    A        0      0        2 
  18   chr18_4029915   Sample    G    A        0      0        2 
  18   chr18_4036899     AAsi    A    C        0      0        2 
  18   chr18_4036899     AKia    A    C        0      0        2 
  18   chr18_4036899     AOna    A    C        0      0        2 
  18   chr18_4036899     ASom    A    C        0      0        2 
  18   chr18_4036899     HCab    A    C        1      2        2 
  18   chr18_4036899     HPrz    A    C        1      2        2 
  18   chr18_4036899     ZBoe    A    C        0      0        2 
  18   chr18_4036899     ZGre    A    C        0      0        2 
  18   chr18_4036899     ZHar    A    C        0      0        2 
  18   chr18_4036899   Sample    A    C        0      0        2 
  18   chr18_4045445     AAsi    T    C      0.5      1        2 
  18   chr18_4045445     AKia    T    C        0      0        2 
  18   chr18_4045445     AOna    T    C        0      0        2 
  18   chr18_4045445     ASom    T    C        0      0        2 
  18   chr18_4045445     HCab    T    C        0      0        2 
  18   chr18_4045445     HPrz    T    C        0      0        2 
  18   chr18_4045445     ZBoe    T    C        0      0        2 
  18   chr18_4045445     ZGre    T    C        0      0        2 
  18   chr18_4045445     ZHar    T    C        0      0        2 
  18   chr18_4045445   Sample    T    C        0      0        2 
  18   chr18_4053228     AAsi    T    C        0      0        2 
  18   chr18_4053228     AKia    T    C        0      0        2 
  18   chr18_4053228     AOna    T    C        0      0        2 
  18   chr18_4053228     ASom    T    C        0      0        2 
  18   chr18_4053228     HCab    T    C        0      0        2 
  18   chr18_4053228     HPrz    T    C        0      0        2 
  18   chr18_4053228     ZBoe    T    C        0      0        2 
  18   chr18_4053228     ZGre    T    C        0      0        2 
  18   chr18_4053228     ZHar    T    C        1      2        2 
  18   chr18_4053228   Sample    T    C        0      0        2 
  18   chr18_4053878     AAsi    C    G        0      0        2 
  18   chr18_4053878     AKia    C    G        0      0        2 
  18   chr18_4053878     AOna    C    G        0      0        2 
  18   chr18_4053878     ASom    C    G        0      0        2 
  18   chr18_4053878     HCab    C    G      0.5      1        2 
  18   chr18_4053878     HPrz    C    G        0      0        2 
  18   chr18_4053878     ZBoe    C    G        0      0        2 
  18   chr18_4053878     ZGre    C    G        0      0        2 
  18   chr18_4053878     ZHar    C    G        0      0        2 
  18   chr18_4053878   Sample    C    G        0      0        2 
  18   chr18_4057664     AAsi    T    C      0.5      1        2 
  18   chr18_4057664     AKia    T    C        0      0        2 
  18   chr18_4057664     AOna    T    C        0      0        2 
  18   chr18_4057664     ASom    T    C        0      0        2 
  18   chr18_4057664     HCab    T    C        0      0        2 
  18   chr18_4057664     HPrz    T    C        0      0        2 
  18   chr18_4057664     ZBoe    T    C        0      0        2 
  18   chr18_4057664     ZGre    T    C        0      0        2 
  18   chr18_4057664     ZHar    T    C        0      0        2 
  18   chr18_4057664   Sample    T    C        0      0        2 
  18   chr18_4060723     AAsi    T    G        0      0        2 
  18   chr18_4060723     AKia    T    G        0      0        2 
  18   chr18_4060723     AOna    T    G        0      0        2 
  18   chr18_4060723     ASom    T    G        0      0        2 
  18   chr18_4060723     HCab    T    G        0      0        2 
  18   chr18_4060723     HPrz    T    G        0      0        2 
  18   chr18_4060723     ZBoe    T    G        1      2        2 
  18   chr18_4060723     ZGre    T    G        0      0        2 
  18   chr18_4060723     ZHar    T    G        0      0        2 
  18   chr18_4060723   Sample    T    G        0      0        2 
  18   chr18_4060783     AAsi    A    C        0      0        2 
  18   chr18_4060783     AKia    A    C        0      0        2 
  18   chr18_4060783     AOna    A    C        0      0        2 
  18   chr18_4060783     ASom    A    C        0      0        2 
  18   chr18_4060783     HCab    A    C        0      0        2 
  18   chr18_4060783     HPrz    A    C        0      0        2 
  18   chr18_4060783     ZBoe    A    C        0      0        2 
  18   chr18_4060783     ZGre    A    C        0      0        2 
  18   chr18_4060783     ZHar    A    C        1      2        2 
  18   chr18_4060783   Sample    A    C        0      0        2 
  18   chr18_4060956     AAsi    C    A      0.5      1        2 
  18   chr18_4060956     AKia    C    A        0      0        2 
  18   chr18_4060956     AOna    C    A        0      0        2 
  18   chr18_4060956     ASom    C    A        0      0        2 
  18   chr18_4060956     HCab    C    A        0      0        2 
  18   chr18_4060956     HPrz    C    A        0      0        2 
  18   chr18_4060956     ZBoe    C    A        0      0        2 
  18   chr18_4060956     ZGre    C    A        0      0        2 
  18   chr18_4060956     ZHar    C    A        0      0        2 
  18   chr18_4060956   Sample    C    A        0      0        2 
  18   chr18_4061238     AAsi    A    G        0      0        2 
  18   chr18_4061238     AKia    A    G        0      0        2 
  18   chr18_4061238     AOna    A    G        1      2        2 
  18   chr18_4061238     ASom    A    G        0      0        2 
  18   chr18_4061238     HCab    A    G        0      0        2 
  18   chr18_4061238     HPrz    A    G        0      0        2 
  18   chr18_4061238     ZBoe    A    G        0      0        2 
  18   chr18_4061238     ZGre    A    G        0      0        2 
  18   chr18_4061238     ZHar    A    G        0      0        2 
  18   chr18_4061238   Sample    A    G        0      0        2 
  18   chr18_4061831     AAsi    A    G        0      0        2 
  18   chr18_4061831     AKia    A    G        0      0        2 
  18   chr18_4061831     AOna    A    G        0      0        2 
  18   chr18_4061831     ASom    A    G        0      0        2 
  18   chr18_4061831     HCab    A    G        1      2        2 
  18   chr18_4061831     HPrz    A    G        1      2        2 
  18   chr18_4061831     ZBoe    A    G        0      0        2 
  18   chr18_4061831     ZGre    A    G        0      0        2 
  18   chr18_4061831     ZHar    A    G        0      0        2 
  18   chr18_4061831   Sample    A    G        0      0        2 
  18   chr18_4062868     AAsi    G    A        0      0        2 
  18   chr18_4062868     AKia    G    A        1      2        2 
  18   chr18_4062868     AOna    G    A        1      2        2 
  18   chr18_4062868     ASom    G    A        0      0        2 
  18   chr18_4062868     HCab    G    A        0      0        2 
  18   chr18_4062868     HPrz    G    A        0      0        2 
  18   chr18_4062868     ZBoe    G    A        0      0        2 
  18   chr18_4062868     ZGre    G    A        0      0        2 
  18   chr18_4062868     ZHar    G    A        0      0        2 
  18   chr18_4062868   Sample    G    A        0      0        2 
  18   chr18_4063990     AAsi    G    C        0      0        2 
  18   chr18_4063990     AKia    G    C        0      0        2 
  18   chr18_4063990     AOna    G    C        0      0        2 
  18   chr18_4063990     ASom    G    C        0      0        2 
  18   chr18_4063990     HCab    G    C        0      0        2 
  18   chr18_4063990     HPrz    G    C        0      0        2 
  18   chr18_4063990     ZBoe    G    C        1      2        2 
  18   chr18_4063990     ZGre    G    C        0      0        2 
  18   chr18_4063990     ZHar    G    C        0      0        2 
  18   chr18_4063990   Sample    G    C        0      0        2 
  18   chr18_4064927     AAsi    G    A        0      0        2 
  18   chr18_4064927     AKia    G    A        0      0        2 
  18   chr18_4064927     AOna    G    A        0      0        2 
  18   chr18_4064927     ASom    G    A        0      0        2 
  18   chr18_4064927     HCab    G    A        1      2        2 
  18   chr18_4064927     HPrz    G    A        1      2        2 
  18   chr18_4064927     ZBoe    G    A        0      0        2 
  18   chr18_4064927     ZGre    G    A        0      0        2 
  18   chr18_4064927     ZHar    G    A        0      0        2 
  18   chr18_4064927   Sample    G    A        0      0        2 
  18   chr18_4070955     AAsi    A    G      0.5      1        2 
  18   chr18_4070955     AKia    A    G        0      0        2 
  18   chr18_4070955     AOna    A    G        0      0        2 
  18   chr18_4070955     ASom    A    G        0      0        2 
  18   chr18_4070955     HCab    A    G        0      0        2 
  18   chr18_4070955     HPrz    A    G        0      0        2 
  18   chr18_4070955     ZBoe    A    G        0      0        2 
  18   chr18_4070955     ZGre    A    G        0      0        2 
  18   chr18_4070955     ZHar    A    G        0      0        2 
  18   chr18_4070955   Sample    A    G        0      0        2 
  18   chr18_4073895     AAsi    A    G        0      0        2 
  18   chr18_4073895     AKia    A    G        0      0        2 
  18   chr18_4073895     AOna    A    G        0      0        2 
  18   chr18_4073895     ASom    A    G        0      0        2 
  18   chr18_4073895     HCab    A    G      0.5      1        2 
  18   chr18_4073895     HPrz    A    G        0      0        2 
  18   chr18_4073895     ZBoe    A    G        0      0        2 
  18   chr18_4073895     ZGre    A    G        0      0        2 
  18   chr18_4073895     ZHar    A    G        0      0        2 
  18   chr18_4073895   Sample    A    G        0      0        2 
  18   chr18_4075322     AAsi    A    G        0      0        2 
  18   chr18_4075322     AKia    A    G        0      0        2 
  18   chr18_4075322     AOna    A    G        0      0        2 
  18   chr18_4075322     ASom    A    G        0      0        2 
  18   chr18_4075322     HCab    A    G        0      0        2 
  18   chr18_4075322     HPrz    A    G        0      0        2 
  18   chr18_4075322     ZBoe    A    G      0.5      1        2 
  18   chr18_4075322     ZGre    A    G        0      0        2 
  18   chr18_4075322     ZHar    A    G        0      0        2 
  18   chr18_4075322   Sample    A    G        0      0        2 
  18   chr18_4078218     AAsi    G    A        0      0        2 
  18   chr18_4078218     AKia    G    A        0      0        2 
  18   chr18_4078218     AOna    G    A        0      0        2 
  18   chr18_4078218     ASom    G    A        0      0        2 
  18   chr18_4078218     HCab    G    A        1      2        2 
  18   chr18_4078218     HPrz    G    A        1      2        2 
  18   chr18_4078218     ZBoe    G    A        0      0        2 
  18   chr18_4078218     ZGre    G    A        0      0        2 
  18   chr18_4078218     ZHar    G    A        0      0        2 
  18   chr18_4078218   Sample    G    A        0      0        2 
  18   chr18_4084115     AAsi    T    C        0      0        2 
  18   chr18_4084115     AKia    T    C        0      0        2 
  18   chr18_4084115     AOna    T    C        0      0        2 
  18   chr18_4084115     ASom    T    C        0      0        2 
  18   chr18_4084115     HCab    T    C        1      2        2 
  18   chr18_4084115     HPrz    T    C        1      2        2 
  18   chr18_4084115     ZBoe    T    C        0      0        2 
  18   chr18_4084115     ZGre    T    C        0      0        2 
  18   chr18_4084115     ZHar    T    C        0      0        2 
  18   chr18_4084115   Sample    T    C        0      0        2 
  18   chr18_4084408     AAsi    T    C        0      0        2 
  18   chr18_4084408     AKia    T    C        0      0        2 
  18   chr18_4084408     AOna    T    C        0      0        2 
  18   chr18_4084408     ASom    T    C        0      0        2 
  18   chr18_4084408     HCab    T    C        0      0        2 
  18   chr18_4084408     HPrz    T    C        0      0        2 
  18   chr18_4084408     ZBoe    T    C        1      2        2 
  18   chr18_4084408     ZGre    T    C        0      0        2 
  18   chr18_4084408     ZHar    T    C        0      0        2 
  18   chr18_4084408   Sample    T    C        0      0        2 
  18   chr18_4084846     AAsi    T    C        0      0        2 
  18   chr18_4084846     AKia    T    C        0      0        2 
  18   chr18_4084846     AOna    T    C        0      0        2 
  18   chr18_4084846     ASom    T    C        0      0        2 
  18   chr18_4084846     HCab    T    C      0.5      1        2 
  18   chr18_4084846     HPrz    T    C        1      2        2 
  18   chr18_4084846     ZBoe    T    C        0      0        2 
  18   chr18_4084846     ZGre    T    C        0      0        2 
  18   chr18_4084846     ZHar    T    C        0      0        2 
  18   chr18_4084846   Sample    T    C        0      0        2 
  18   chr18_4096218     AAsi    A    G        0      0        2 
  18   chr18_4096218     AKia    A    G        0      0        2 
  18   chr18_4096218     AOna    A    G        0      0        2 
  18   chr18_4096218     ASom    A    G        0      0        2 
  18   chr18_4096218     HCab    A    G        0      0        2 
  18   chr18_4096218     HPrz    A    G        0      0        2 
  18   chr18_4096218     ZBoe    A    G      0.5      1        2 
  18   chr18_4096218     ZGre    A    G        0      0        2 
  18   chr18_4096218     ZHar    A    G        0      0        2 
  18   chr18_4096218   Sample    A    G        0      0        2 
  18   chr18_4104579     AAsi    C    T        0      0        2 
  18   chr18_4104579     AKia    C    T        0      0        2 
  18   chr18_4104579     AOna    C    T        0      0        2 
  18   chr18_4104579     ASom    C    T        0      0        2 
  18   chr18_4104579     HCab    C    T        0      0        2 
  18   chr18_4104579     HPrz    C    T        0      0        2 
  18   chr18_4104579     ZBoe    C    T        0      0        2 
  18   chr18_4104579     ZGre    C    T      0.5      1        2 
  18   chr18_4104579     ZHar    C    T        0      0        2 
  18   chr18_4104579   Sample    C    T        0      0        2 
  18   chr18_4105171     AAsi    A    C        1      2        2 
  18   chr18_4105171     AKia    A    C        0      0        2 
  18   chr18_4105171     AOna    A    C        0      0        2 
  18   chr18_4105171     ASom    A    C        1      2        2 
  18   chr18_4105171     HCab    A    C        0      0        2 
  18   chr18_4105171     HPrz    A    C        0      0        2 
  18   chr18_4105171     ZBoe    A    C        0      0        2 
  18   chr18_4105171     ZGre    A    C        0      0        2 
  18   chr18_4105171     ZHar    A    C        0      0        2 
  18   chr18_4105171   Sample    A    C        1      2        2 
  18   chr18_4109272     AAsi    T    G        0      0        2 
  18   chr18_4109272     AKia    T    G        0      0        2 
  18   chr18_4109272     AOna    T    G        0      0        2 
  18   chr18_4109272     ASom    T    G        0      0        2 
  18   chr18_4109272     HCab    T    G        0      0        2 
  18   chr18_4109272     HPrz    T    G        0      0        2 
  18   chr18_4109272     ZBoe    T    G        0      0        2 
  18   chr18_4109272     ZGre    T    G      0.5      1        2 
  18   chr18_4109272     ZHar    T    G        0      0        2 
  18   chr18_4109272   Sample    T    G        0      0        2 
  18   chr18_4109415     AAsi    G    T        0      0        2 
  18   chr18_4109415     AKia    G    T        0      0        2 
  18   chr18_4109415     AOna    G    T        0      0        2 
  18   chr18_4109415     ASom    G    T        0      0        2 
  18   chr18_4109415     HCab    G    T        0      0        2 
  18   chr18_4109415     HPrz    G    T        0      0        2 
  18   chr18_4109415     ZBoe    G    T        0      0        2 
  18   chr18_4109415     ZGre    G    T        0      0        2 
  18   chr18_4109415     ZHar    G    T        1      2        2 
  18   chr18_4109415   Sample    G    T        0      0        2 
  18   chr18_4110976     AAsi    C    T        0      0        2 
  18   chr18_4110976     AKia    C    T        0      0        2 
  18   chr18_4110976     AOna    C    T        0      0        2 
  18   chr18_4110976     ASom    C    T        0      0        2 
  18   chr18_4110976     HCab    C    T        1      2        2 
  18   chr18_4110976     HPrz    C    T        1      2        2 
  18   chr18_4110976     ZBoe    C    T        0      0        2 
  18   chr18_4110976     ZGre    C    T        0      0        2 
  18   chr18_4110976     ZHar    C    T        0      0        2 
  18   chr18_4110976   Sample    C    T        0      0        2 
  18   chr18_4113567     AAsi    G    A        0      0        2 
  18   chr18_4113567     AKia    G    A        0      0        2 
  18   chr18_4113567     AOna    G    A        0      0        2 
  18   chr18_4113567     ASom    G    A        0      0        2 
  18   chr18_4113567     HCab    G    A        1      2        2 
  18   chr18_4113567     HPrz    G    A        1      2        2 
  18   chr18_4113567     ZBoe    G    A        0      0        2 
  18   chr18_4113567     ZGre    G    A        0      0        2 
  18   chr18_4113567     ZHar    G    A        0      0        2 
  18   chr18_4113567   Sample    G    A        0      0        2 
  18   chr18_4124722     AAsi    G    A        0      0        2 
  18   chr18_4124722     AKia    G    A        0      0        2 
  18   chr18_4124722     AOna    G    A        0      0        2 
  18   chr18_4124722     ASom    G    A        0      0        2 
  18   chr18_4124722     HCab    G    A        1      2        2 
  18   chr18_4124722     HPrz    G    A        1      2        2 
  18   chr18_4124722     ZBoe    G    A        0      0        2 
  18   chr18_4124722     ZGre    G    A        0      0        2 
  18   chr18_4124722     ZHar    G    A        0      0        2 
  18   chr18_4124722   Sample    G    A        0      0        2 
  18   chr18_4126062     AAsi    T    C        0      0        2 
  18   chr18_4126062     AKia    T    C        0      0        2 
  18   chr18_4126062     AOna    T    C        0      0        2 
  18   chr18_4126062     ASom    T    C        0      0        2 
  18   chr18_4126062     HCab    T    C        0      0        2 
  18   chr18_4126062     HPrz    T    C        0      0        2 
  18   chr18_4126062     ZBoe    T    C        0      0        2 
  18   chr18_4126062     ZGre    T    C      0.5      1        2 
  18   chr18_4126062     ZHar    T    C        0      0        2 
  18   chr18_4126062   Sample    T    C        0      0        2 
  18   chr18_4134556     AAsi    A    G        0      0        2 
  18   chr18_4134556     AKia    A    G        0      0        2 
  18   chr18_4134556     AOna    A    G        0      0        2 
  18   chr18_4134556     ASom    A    G        0      0        2 
  18   chr18_4134556     HCab    A    G        1      2        2 
  18   chr18_4134556     HPrz    A    G        1      2        2 
  18   chr18_4134556     ZBoe    A    G        0      0        2 
  18   chr18_4134556     ZGre    A    G        0      0        2 
  18   chr18_4134556     ZHar    A    G        0      0        2 
  18   chr18_4134556   Sample    A    G        0      0        2 
  18   chr18_4135067     AAsi    T    C        0      0        2 
  18   chr18_4135067     AKia    T    C        0      0        2 
  18   chr18_4135067     AOna    T    C        0      0        2 
  18   chr18_4135067     ASom    T    C        0      0        2 
  18   chr18_4135067     HCab    T    C      0.5      1        2 
  18   chr18_4135067     HPrz    T    C        0      0        2 
  18   chr18_4135067     ZBoe    T    C        0      0        2 
  18   chr18_4135067     ZGre    T    C        0      0        2 
  18   chr18_4135067     ZHar    T    C        0      0        2 
  18   chr18_4135067   Sample    T    C        0      0        2 
  18   chr18_4137667     AAsi    T    C        0      0        2 
  18   chr18_4137667     AKia    T    C        1      2        2 
  18   chr18_4137667     AOna    T    C        1      2        2 
  18   chr18_4137667     ASom    T    C        0      0        2 
  18   chr18_4137667     HCab    T    C        0      0        2 
  18   chr18_4137667     HPrz    T    C        0      0        2 
  18   chr18_4137667     ZBoe    T    C        0      0        2 
  18   chr18_4137667     ZGre    T    C        0      0        2 
  18   chr18_4137667     ZHar    T    C        0      0        2 
  18   chr18_4137667   Sample    T    C        0      0        2 
  18   chr18_4140670     AAsi    T    C        0      0        2 
  18   chr18_4140670     AKia    T    C        0      0        2 
  18   chr18_4140670     AOna    T    C        0      0        2 
  18   chr18_4140670     ASom    T    C        0      0        2 
  18   chr18_4140670     HCab    T    C        1      2        2 
  18   chr18_4140670     HPrz    T    C        1      2        2 
  18   chr18_4140670     ZBoe    T    C        0      0        2 
  18   chr18_4140670     ZGre    T    C        0      0        2 
  18   chr18_4140670     ZHar    T    C        0      0        2 
  18   chr18_4140670   Sample    T    C        0      0        2 
  18   chr18_4142521     AAsi    G    A        0      0        2 
  18   chr18_4142521     AKia    G    A        1      2        2 
  18   chr18_4142521     AOna    G    A        1      2        2 
  18   chr18_4142521     ASom    G    A        0      0        2 
  18   chr18_4142521     HCab    G    A        0      0        2 
  18   chr18_4142521     HPrz    G    A        0      0        2 
  18   chr18_4142521     ZBoe    G    A        0      0        2 
  18   chr18_4142521     ZGre    G    A        0      0        2 
  18   chr18_4142521     ZHar    G    A        0      0        2 
  18   chr18_4142521   Sample    G    A        0      0        2 
  18   chr18_4143921     AAsi    A    G        0      0        2 
  18   chr18_4143921     AKia    A    G        0      0        2 
  18   chr18_4143921     AOna    A    G        0      0        2 
  18   chr18_4143921     ASom    A    G        0      0        2 
  18   chr18_4143921     HCab    A    G      0.5      1        2 
  18   chr18_4143921     HPrz    A    G        0      0        2 
  18   chr18_4143921     ZBoe    A    G        0      0        2 
  18   chr18_4143921     ZGre    A    G        0      0        2 
  18   chr18_4143921     ZHar    A    G        0      0        2 
  18   chr18_4143921   Sample    A    G        0      0        2 
  18   chr18_4146162     AAsi    A    G        0      0        2 
  18   chr18_4146162     AKia    A    G        0      0        2 
  18   chr18_4146162     AOna    A    G        0      0        2 
  18   chr18_4146162     ASom    A    G        0      0        2 
  18   chr18_4146162     HCab    A    G        1      2        2 
  18   chr18_4146162     HPrz    A    G        1      2        2 
  18   chr18_4146162     ZBoe    A    G        0      0        2 
  18   chr18_4146162     ZGre    A    G        0      0        2 
  18   chr18_4146162     ZHar    A    G        0      0        2 
  18   chr18_4146162   Sample    A    G        0      0        2 
  18   chr18_4149233     AAsi    A    G        0      0        2 
  18   chr18_4149233     AKia    A    G        0      0        2 
  18   chr18_4149233     AOna    A    G        0      0        2 
  18   chr18_4149233     ASom    A    G        0      0        2 
  18   chr18_4149233     HCab    A    G        0      0        2 
  18   chr18_4149233     HPrz    A    G        1      2        2 
  18   chr18_4149233     ZBoe    A    G        0      0        2 
  18   chr18_4149233     ZGre    A    G        0      0        2 
  18   chr18_4149233     ZHar    A    G        0      0        2 
  18   chr18_4149233   Sample    A    G        0      0        2 
  18   chr18_4152587     AAsi    T    C        0      0        2 
  18   chr18_4152587     AKia    T    C        0      0        2 
  18   chr18_4152587     AOna    T    C        0      0        2 
  18   chr18_4152587     ASom    T    C        0      0        2 
  18   chr18_4152587     HCab    T    C        0      0        2 
  18   chr18_4152587     HPrz    T    C        0      0        2 
  18   chr18_4152587     ZBoe    T    C        1      2        2 
  18   chr18_4152587     ZGre    T    C        1      2        2 
  18   chr18_4152587     ZHar    T    C        1      2        2 
  18   chr18_4152587   Sample    T    C        0      0        2 
  18   chr18_4155205     AAsi    T    C        0      0        2 
  18   chr18_4155205     AKia    T    C        0      0        2 
  18   chr18_4155205     AOna    T    C        0      0        2 
  18   chr18_4155205     ASom    T    C        0      0        2 
  18   chr18_4155205     HCab    T    C        0      0        2 
  18   chr18_4155205     HPrz    T    C        0      0        2 
  18   chr18_4155205     ZBoe    T    C        0      0        2 
  18   chr18_4155205     ZGre    T    C      0.5      1        2 
  18   chr18_4155205     ZHar    T    C        0      0        2 
  18   chr18_4155205   Sample    T    C        0      0        2 
  18   chr18_4156437     AAsi    C    T        0      0        2 
  18   chr18_4156437     AKia    C    T        0      0        2 
  18   chr18_4156437     AOna    C    T        0      0        2 
  18   chr18_4156437     ASom    C    T        1      2        2 
  18   chr18_4156437     HCab    C    T        0      0        2 
  18   chr18_4156437     HPrz    C    T        0      0        2 
  18   chr18_4156437     ZBoe    C    T        0      0        2 
  18   chr18_4156437     ZGre    C    T        0      0        2 
  18   chr18_4156437     ZHar    C    T        0      0        2 
  18   chr18_4156437   Sample    C    T        0      0        2 
  18   chr18_4156531     AAsi    T    C        0      0        2 
  18   chr18_4156531     AKia    T    C        0      0        2 
  18   chr18_4156531     AOna    T    C        0      0        2 
  18   chr18_4156531     ASom    T    C        0      0        2 
  18   chr18_4156531     HCab    T    C        0      0        2 
  18   chr18_4156531     HPrz    T    C        0      0        2 
  18   chr18_4156531     ZBoe    T    C        0      0        2 
  18   chr18_4156531     ZGre    T    C        0      0        2 
  18   chr18_4156531     ZHar    T    C      0.5      1        2 
  18   chr18_4156531   Sample    T    C        0      0        2 
  18   chr18_4160071     AAsi    A    C        0      0        2 
  18   chr18_4160071     AKia    A    C        0      0        2 
  18   chr18_4160071     AOna    A    C        0      0        2 
  18   chr18_4160071     ASom    A    C        0      0        2 
  18   chr18_4160071     HCab    A    C        0      0        2 
  18   chr18_4160071     HPrz    A    C        0      0        2 
  18   chr18_4160071     ZBoe    A    C        0      0        2 
  18   chr18_4160071     ZGre    A    C      0.5      1        2 
  18   chr18_4160071     ZHar    A    C        0      0        2 
  18   chr18_4160071   Sample    A    C        0      0        2 
  18   chr18_4165759     AAsi    C    G        0      0        2 
  18   chr18_4165759     AKia    C    G        1      2        2 
  18   chr18_4165759     AOna    C    G        0      0        2 
  18   chr18_4165759     ASom    C    G        0      0        2 
  18   chr18_4165759     HCab    C    G        0      0        2 
  18   chr18_4165759     HPrz    C    G        0      0        2 
  18   chr18_4165759     ZBoe    C    G        0      0        2 
  18   chr18_4165759     ZGre    C    G        0      0        2 
  18   chr18_4165759     ZHar    C    G        0      0        2 
  18   chr18_4165759   Sample    C    G        0      0        2 
  18   chr18_4165916     AAsi    G    C        1      2        2 
  18   chr18_4165916     AKia    G    C        0      0        2 
  18   chr18_4165916     AOna    G    C        0      0        2 
  18   chr18_4165916     ASom    G    C        1      2        2 
  18   chr18_4165916     HCab    G    C        0      0        2 
  18   chr18_4165916     HPrz    G    C        0      0        2 
  18   chr18_4165916     ZBoe    G    C        0      0        2 
  18   chr18_4165916     ZGre    G    C        0      0        2 
  18   chr18_4165916     ZHar    G    C        0      0        2 
  18   chr18_4165916   Sample    G    C        1      2        2 
  18   chr18_4167382     AAsi    T    G        0      0        2 
  18   chr18_4167382     AKia    T    G        1      2        2 
  18   chr18_4167382     AOna    T    G        1      2        2 
  18   chr18_4167382     ASom    T    G        0      0        2 
  18   chr18_4167382     HCab    T    G        0      0        2 
  18   chr18_4167382     HPrz    T    G        0      0        2 
  18   chr18_4167382     ZBoe    T    G        0      0        2 
  18   chr18_4167382     ZGre    T    G        0      0        2 
  18   chr18_4167382     ZHar    T    G        0      0        2 
  18   chr18_4167382   Sample    T    G        0      0        2 
  18   chr18_4167457     AAsi    C    T        0      0        2 
  18   chr18_4167457     AKia    C    T        0      0        2 
  18   chr18_4167457     AOna    C    T        0      0        2 
  18   chr18_4167457     ASom    C    T        0      0        2 
  18   chr18_4167457     HCab    C    T        1      2        2 
  18   chr18_4167457     HPrz    C    T        1      2        2 
  18   chr18_4167457     ZBoe    C    T        0      0        2 
  18   chr18_4167457     ZGre    C    T        0      0        2 
  18   chr18_4167457     ZHar    C    T        0      0        2 
  18   chr18_4167457   Sample    C    T        0      0        2 
  18   chr18_4173678     AAsi    T    C        0      0        2 
  18   chr18_4173678     AKia    T    C        0      0        2 
  18   chr18_4173678     AOna    T    C        0      0        2 
  18   chr18_4173678     ASom    T    C        0      0        2 
  18   chr18_4173678     HCab    T    C        1      2        2 
  18   chr18_4173678     HPrz    T    C        1      2        2 
  18   chr18_4173678     ZBoe    T    C        0      0        2 
  18   chr18_4173678     ZGre    T    C        0      0        2 
  18   chr18_4173678     ZHar    T    C        0      0        2 
  18   chr18_4173678   Sample    T    C        0      0        2 
  18   chr18_4176161     AAsi    G    T        0      0        2 
  18   chr18_4176161     AKia    G    T        0      0        2 
  18   chr18_4176161     AOna    G    T        0      0        2 
  18   chr18_4176161     ASom    G    T        0      0        2 
  18   chr18_4176161     HCab    G    T        0      0        2 
  18   chr18_4176161     HPrz    G    T        0      0        2 
  18   chr18_4176161     ZBoe    G    T        1      2        2 
  18   chr18_4176161     ZGre    G    T        0      0        2 
  18   chr18_4176161     ZHar    G    T        0      0        2 
  18   chr18_4176161   Sample    G    T        0      0        2 
  18   chr18_4178728     AAsi    G    A      0.5      1        2 
  18   chr18_4178728     AKia    G    A        0      0        2 
  18   chr18_4178728     AOna    G    A        0      0        2 
  18   chr18_4178728     ASom    G    A        0      0        2 
  18   chr18_4178728     HCab    G    A        0      0        2 
  18   chr18_4178728     HPrz    G    A        0      0        2 
  18   chr18_4178728     ZBoe    G    A        0      0        2 
  18   chr18_4178728     ZGre    G    A        0      0        2 
  18   chr18_4178728     ZHar    G    A        0      0        2 
  18   chr18_4178728   Sample    G    A        1      2        2 
  18   chr18_4182193     AAsi    A    G        0      0        2 
  18   chr18_4182193     AKia    A    G        0      0        2 
  18   chr18_4182193     AOna    A    G        0      0        2 
  18   chr18_4182193     ASom    A    G      0.5      1        2 
  18   chr18_4182193     HCab    A    G        0      0        2 
  18   chr18_4182193     HPrz    A    G        0      0        2 
  18   chr18_4182193     ZBoe    A    G        0      0        2 
  18   chr18_4182193     ZGre    A    G        0      0        2 
  18   chr18_4182193     ZHar    A    G        0      0        2 
  18   chr18_4182193   Sample    A    G        0      0        2 
  18   chr18_4184392     AAsi    T    G        0      0        2 
  18   chr18_4184392     AKia    T    G        0      0        2 
  18   chr18_4184392     AOna    T    G        0      0        2 
  18   chr18_4184392     ASom    T    G        0      0        2 
  18   chr18_4184392     HCab    T    G        0      0        2 
  18   chr18_4184392     HPrz    T    G        0      0        2 
  18   chr18_4184392     ZBoe    T    G        0      0        2 
  18   chr18_4184392     ZGre    T    G        0      0        2 
  18   chr18_4184392     ZHar    T    G        1      2        2 
  18   chr18_4184392   Sample    T    G        0      0        2 
  18   chr18_4192564     AAsi    T    C        0      0        2 
  18   chr18_4192564     AKia    T    C        0      0        2 
  18   chr18_4192564     AOna    T    C        0      0        2 
  18   chr18_4192564     ASom    T    C        0      0        2 
  18   chr18_4192564     HCab    T    C        1      2        2 
  18   chr18_4192564     HPrz    T    C        1      2        2 
  18   chr18_4192564     ZBoe    T    C        0      0        2 
  18   chr18_4192564     ZGre    T    C        0      0        2 
  18   chr18_4192564     ZHar    T    C        0      0        2 
  18   chr18_4192564   Sample    T    C        0      0        2 
  18   chr18_4194390     AAsi    C    A        0      0        2 
  18   chr18_4194390     AKia    C    A        0      0        2 
  18   chr18_4194390     AOna    C    A        0      0        2 
  18   chr18_4194390     ASom    C    A        0      0        2 
  18   chr18_4194390     HCab    C    A        0      0        2 
  18   chr18_4194390     HPrz    C    A        0      0        2 
  18   chr18_4194390     ZBoe    C    A        0      0        2 
  18   chr18_4194390     ZGre    C    A        1      2        2 
  18   chr18_4194390     ZHar    C    A        1      2        2 
  18   chr18_4194390   Sample    C    A        0      0        2 
  18   chr18_4202671     AAsi    C    T        1      2        2 
  18   chr18_4202671     AKia    C    T        0      0        2 
  18   chr18_4202671     AOna    C    T        0      0        2 
  18   chr18_4202671     ASom    C    T      0.5      1        2 
  18   chr18_4202671     HCab    C    T        0      0        2 
  18   chr18_4202671     HPrz    C    T        0      0        2 
  18   chr18_4202671     ZBoe    C    T        0      0        2 
  18   chr18_4202671     ZGre    C    T        0      0        2 
  18   chr18_4202671     ZHar    C    T        0      0        2 
  18   chr18_4202671   Sample    C    T        0      0        2 
  18   chr18_4203679     AAsi    A    T        0      0        2 
  18   chr18_4203679     AKia    A    T        0      0        2 
  18   chr18_4203679     AOna    A    T        0      0        2 
  18   chr18_4203679     ASom    A    T        0      0        2 
  18   chr18_4203679     HCab    A    T        1      2        2 
  18   chr18_4203679     HPrz    A    T        0      0        2 
  18   chr18_4203679     ZBoe    A    T        0      0        2 
  18   chr18_4203679     ZGre    A    T        0      0        2 
  18   chr18_4203679     ZHar    A    T        0      0        2 
  18   chr18_4203679   Sample    A    T        0      0        2 
  18   chr18_4207525     AAsi    G    A        0      0        2 
  18   chr18_4207525     AKia    G    A        0      0        2 
  18   chr18_4207525     AOna    G    A        0      0        2 
  18   chr18_4207525     ASom    G    A        0      0        2 
  18   chr18_4207525     HCab    G    A        0      0        2 
  18   chr18_4207525     HPrz    G    A        0      0        2 
  18   chr18_4207525     ZBoe    G    A      0.5      1        2 
  18   chr18_4207525     ZGre    G    A        0      0        2 
  18   chr18_4207525     ZHar    G    A        0      0        2 
  18   chr18_4207525   Sample    G    A        0      0        2 
  18   chr18_4220242     AAsi    A    G        0      0        2 
  18   chr18_4220242     AKia    A    G        0      0        2 
  18   chr18_4220242     AOna    A    G        0      0        2 
  18   chr18_4220242     ASom    A    G        1      2        2 
  18   chr18_4220242     HCab    A    G        0      0        2 
  18   chr18_4220242     HPrz    A    G        0      0        2 
  18   chr18_4220242     ZBoe    A    G        0      0        2 
  18   chr18_4220242     ZGre    A    G        0      0        2 
  18   chr18_4220242     ZHar    A    G        0      0        2 
  18   chr18_4220242   Sample    A    G        0      0        2 
  18   chr18_4226145     AAsi    T    C        0      0        2 
  18   chr18_4226145     AKia    T    C        0      0        2 
  18   chr18_4226145     AOna    T    C        0      0        2 
  18   chr18_4226145     ASom    T    C        0      0        2 
  18   chr18_4226145     HCab    T    C        0      0        2 
  18   chr18_4226145     HPrz    T    C        0      0        2 
  18   chr18_4226145     ZBoe    T    C        0      0        2 
  18   chr18_4226145     ZGre    T    C        0      0        2 
  18   chr18_4226145     ZHar    T    C        1      2        2 
  18   chr18_4226145   Sample    T    C        0      0        2 
  18   chr18_4227547     AAsi    T    C        1      2        2 
  18   chr18_4227547     AKia    T    C        0      0        2 
  18   chr18_4227547     AOna    T    C        0      0        2 
  18   chr18_4227547     ASom    T    C        1      2        2 
  18   chr18_4227547     HCab    T    C        0      0        2 
  18   chr18_4227547     HPrz    T    C        0      0        2 
  18   chr18_4227547     ZBoe    T    C        0      0        2 
  18   chr18_4227547     ZGre    T    C        0      0        2 
  18   chr18_4227547     ZHar    T    C        0      0        2 
  18   chr18_4227547   Sample    T    C        1      2        2 
  18   chr18_4227630     AAsi    T    C        0      0        2 
  18   chr18_4227630     AKia    T    C        0      0        2 
  18   chr18_4227630     AOna    T    C        0      0        2 
  18   chr18_4227630     ASom    T    C      0.5      1        2 
  18   chr18_4227630     HCab    T    C        0      0        2 
  18   chr18_4227630     HPrz    T    C        0      0        2 
  18   chr18_4227630     ZBoe    T    C        0      0        2 
  18   chr18_4227630     ZGre    T    C        0      0        2 
  18   chr18_4227630     ZHar    T    C        0      0        2 
  18   chr18_4227630   Sample    T    C        0      0        2 
  18   chr18_4231500     AAsi    T    G        0      0        2 
  18   chr18_4231500     AKia    T    G        0      0        2 
  18   chr18_4231500     AOna    T    G        0      0        2 
  18   chr18_4231500     ASom    T    G        0      0        2 
  18   chr18_4231500     HCab    T    G        0      0        2 
  18   chr18_4231500     HPrz    T    G        0      0        2 
  18   chr18_4231500     ZBoe    T    G        0      0        2 
  18   chr18_4231500     ZGre    T    G        0      0        2 
  18   chr18_4231500     ZHar    T    G        1      2        2 
  18   chr18_4231500   Sample    T    G        0      0        2 
  18   chr18_4231645     AAsi    T    C        0      0        2 
  18   chr18_4231645     AKia    T    C        0      0        2 
  18   chr18_4231645     AOna    T    C        0      0        2 
  18   chr18_4231645     ASom    T    C      0.5      1        2 
  18   chr18_4231645     HCab    T    C        0      0        2 
  18   chr18_4231645     HPrz    T    C        0      0        2 
  18   chr18_4231645     ZBoe    T    C        0      0        2 
  18   chr18_4231645     ZGre    T    C        0      0        2 
  18   chr18_4231645     ZHar    T    C        0      0        2 
  18   chr18_4231645   Sample    T    C        0      0        2 
  18   chr18_4234179     AAsi    G    C        0      0        2 
  18   chr18_4234179     AKia    G    C        0      0        2 
  18   chr18_4234179     AOna    G    C        0      0        2 
  18   chr18_4234179     ASom    G    C        1      2        2 
  18   chr18_4234179     HCab    G    C        0      0        2 
  18   chr18_4234179     HPrz    G    C        0      0        2 
  18   chr18_4234179     ZBoe    G    C        0      0        2 
  18   chr18_4234179     ZGre    G    C        0      0        2 
  18   chr18_4234179     ZHar    G    C        0      0        2 
  18   chr18_4234179   Sample    G    C        0      0        2 
  18   chr18_4234205     AAsi    T    C        0      0        2 
  18   chr18_4234205     AKia    T    C        0      0        2 
  18   chr18_4234205     AOna    T    C        0      0        2 
  18   chr18_4234205     ASom    T    C        0      0        2 
  18   chr18_4234205     HCab    T    C        0      0        2 
  18   chr18_4234205     HPrz    T    C        0      0        2 
  18   chr18_4234205     ZBoe    T    C        0      0        2 
  18   chr18_4234205     ZGre    T    C      0.5      1        2 
  18   chr18_4234205     ZHar    T    C        0      0        2 
  18   chr18_4234205   Sample    T    C        0      0        2 
  18   chr18_4235617     AAsi    T    C        0      0        2 
  18   chr18_4235617     AKia    T    C        0      0        2 
  18   chr18_4235617     AOna    T    C        0      0        2 
  18   chr18_4235617     ASom    T    C        0      0        2 
  18   chr18_4235617     HCab    T    C        1      2        2 
  18   chr18_4235617     HPrz    T    C        1      2        2 
  18   chr18_4235617     ZBoe    T    C        0      0        2 
  18   chr18_4235617     ZGre    T    C        0      0        2 
  18   chr18_4235617     ZHar    T    C        0      0        2 
  18   chr18_4235617   Sample    T    C        0      0        2 
  18   chr18_4239421     AAsi    T    C        0      0        2 
  18   chr18_4239421     AKia    T    C        0      0        2 
  18   chr18_4239421     AOna    T    C        0      0        2 
  18   chr18_4239421     ASom    T    C        0      0        2 
  18   chr18_4239421     HCab    T    C        0      0        2 
  18   chr18_4239421     HPrz    T    C        0      0        2 
  18   chr18_4239421     ZBoe    T    C        0      0        2 
  18   chr18_4239421     ZGre    T    C        1      2        2 
  18   chr18_4239421     ZHar    T    C        0      0        2 
  18   chr18_4239421   Sample    T    C        0      0        2 
  18   chr18_4242967     AAsi    T    A        0      0        2 
  18   chr18_4242967     AKia    T    A        1      2        2 
  18   chr18_4242967     AOna    T    A        0      0        2 
  18   chr18_4242967     ASom    T    A        0      0        2 
  18   chr18_4242967     HCab    T    A        0      0        2 
  18   chr18_4242967     HPrz    T    A        0      0        2 
  18   chr18_4242967     ZBoe    T    A        0      0        2 
  18   chr18_4242967     ZGre    T    A        0      0        2 
  18   chr18_4242967     ZHar    T    A        0      0        2 
  18   chr18_4242967   Sample    T    A        0      0        2 
  18   chr18_4245867     AAsi    T    C        0      0        2 
  18   chr18_4245867     AKia    T    C        0      0        2 
  18   chr18_4245867     AOna    T    C        0      0        2 
  18   chr18_4245867     ASom    T    C        0      0        2 
  18   chr18_4245867     HCab    T    C        0      0        2 
  18   chr18_4245867     HPrz    T    C        0      0        2 
  18   chr18_4245867     ZBoe    T    C      0.5      1        2 
  18   chr18_4245867     ZGre    T    C        0      0        2 
  18   chr18_4245867     ZHar    T    C        0      0        2 
  18   chr18_4245867   Sample    T    C        0      0        2 
  18   chr18_4247392     AAsi    C    T        1      2        2 
  18   chr18_4247392     AKia    C    T        1      2        2 
  18   chr18_4247392     AOna    C    T        1      2        2 
  18   chr18_4247392     ASom    C    T        1      2        2 
  18   chr18_4247392     HCab    C    T        0      0        2 
  18   chr18_4247392     HPrz    C    T        0      0        2 
  18   chr18_4247392     ZBoe    C    T        0      0        2 
  18   chr18_4247392     ZGre    C    T        0      0        2 
  18   chr18_4247392     ZHar    C    T        0      0        2 
  18   chr18_4247392   Sample    C    T        1      2        2 
  18   chr18_4256196     AAsi    G    A        0      0        2 
  18   chr18_4256196     AKia    G    A        0      0        2 
  18   chr18_4256196     AOna    G    A        0      0        2 
  18   chr18_4256196     ASom    G    A        0      0        2 
  18   chr18_4256196     HCab    G    A        0      0        2 
  18   chr18_4256196     HPrz    G    A      0.5      1        2 
  18   chr18_4256196     ZBoe    G    A        0      0        2 
  18   chr18_4256196     ZGre    G    A        0      0        2 
  18   chr18_4256196     ZHar    G    A        0      0        2 
  18   chr18_4256196   Sample    G    A        0      0        2 
  18   chr18_4264738     AAsi    A    T        0      0        2 
  18   chr18_4264738     AKia    A    T        0      0        2 
  18   chr18_4264738     AOna    A    T        0      0        2 
  18   chr18_4264738     ASom    A    T        1      2        2 
  18   chr18_4264738     HCab    A    T        0      0        2 
  18   chr18_4264738     HPrz    A    T        0      0        2 
  18   chr18_4264738     ZBoe    A    T        0      0        2 
  18   chr18_4264738     ZGre    A    T        0      0        2 
  18   chr18_4264738     ZHar    A    T        0      0        2 
  18   chr18_4264738   Sample    A    T        0      0        2 
  18   chr18_4265326     AAsi    T    A        1      2        2 
  18   chr18_4265326     AKia    T    A        0      0        2 
  18   chr18_4265326     AOna    T    A        0      0        2 
  18   chr18_4265326     ASom    T    A        0      0        2 
  18   chr18_4265326     HCab    T    A        0      0        2 
  18   chr18_4265326     HPrz    T    A        0      0        2 
  18   chr18_4265326     ZBoe    T    A        0      0        2 
  18   chr18_4265326     ZGre    T    A        0      0        2 
  18   chr18_4265326     ZHar    T    A        0      0        2 
  18   chr18_4265326   Sample    T    A        0      0        2 
  18   chr18_4266524     AAsi    A    G        0      0        2 
  18   chr18_4266524     AKia    A    G        0      0        2 
  18   chr18_4266524     AOna    A    G        0      0        2 
  18   chr18_4266524     ASom    A    G        0      0        2 
  18   chr18_4266524     HCab    A    G        0      0        2 
  18   chr18_4266524     HPrz    A    G      0.5      1        2 
  18   chr18_4266524     ZBoe    A    G        0      0        2 
  18   chr18_4266524     ZGre    A    G        0      0        2 
  18   chr18_4266524     ZHar    A    G        0      0        2 
  18   chr18_4266524   Sample    A    G        0      0        2 
  18   chr18_4267110     AAsi    G    A        0      0        2 
  18   chr18_4267110     AKia    G    A        1      2        2 
  18   chr18_4267110     AOna    G    A        1      2        2 
  18   chr18_4267110     ASom    G    A        0      0        2 
  18   chr18_4267110     HCab    G    A        0      0        2 
  18   chr18_4267110     HPrz    G    A        0      0        2 
  18   chr18_4267110     ZBoe    G    A        0      0        2 
  18   chr18_4267110     ZGre    G    A        0      0        2 
  18   chr18_4267110     ZHar    G    A        0      0        2 
  18   chr18_4267110   Sample    G    A        0      0        2 
  18   chr18_4267502     AAsi    A    G        0      0        2 
  18   chr18_4267502     AKia    A    G        0      0        2 
  18   chr18_4267502     AOna    A    G        0      0        2 
  18   chr18_4267502     ASom    A    G        0      0        2 
  18   chr18_4267502     HCab    A    G        1      2        2 
  18   chr18_4267502     HPrz    A    G        1      2        2 
  18   chr18_4267502     ZBoe    A    G        0      0        2 
  18   chr18_4267502     ZGre    A    G        1      2        2 
  18   chr18_4267502     ZHar    A    G        0      0        2 
  18   chr18_4267502   Sample    A    G        0      0        2 
  18   chr18_4270423     AAsi    C    G        0      0        2 
  18   chr18_4270423     AKia    C    G        0      0        2 
  18   chr18_4270423     AOna    C    G        0      0        2 
  18   chr18_4270423     ASom    C    G        0      0        2 
  18   chr18_4270423     HCab    C    G        0      0        2 
  18   chr18_4270423     HPrz    C    G        0      0        2 
  18   chr18_4270423     ZBoe    C    G      0.5      1        2 
  18   chr18_4270423     ZGre    C    G        0      0        2 
  18   chr18_4270423     ZHar    C    G        0      0        2 
  18   chr18_4270423   Sample    C    G        0      0        2 
  18   chr18_4271225     AAsi    C    T        0      0        2 
  18   chr18_4271225     AKia    C    T        0      0        2 
  18   chr18_4271225     AOna    C    T        0      0        2 
  18   chr18_4271225     ASom    C    T        0      0        2 
  18   chr18_4271225     HCab    C    T        1      2        2 
  18   chr18_4271225     HPrz    C    T        1      2        2 
  18   chr18_4271225     ZBoe    C    T        0      0        2 
  18   chr18_4271225     ZGre    C    T        0      0        2 
  18   chr18_4271225     ZHar    C    T        0      0        2 
  18   chr18_4271225   Sample    C    T        0      0        2 
  18   chr18_4272920     AAsi    T    C      0.5      1        2 
  18   chr18_4272920     AKia    T    C        0      0        2 
  18   chr18_4272920     AOna    T    C        0      0        2 
  18   chr18_4272920     ASom    T    C        0      0        2 
  18   chr18_4272920     HCab    T    C        0      0        2 
  18   chr18_4272920     HPrz    T    C        0      0        2 
  18   chr18_4272920     ZBoe    T    C      0.5      1        2 
  18   chr18_4272920     ZGre    T    C        0      0        2 
  18   chr18_4272920     ZHar    T    C        0      0        2 
  18   chr18_4272920   Sample    T    C        0      0        2 
  18   chr18_4281907     AAsi    A    G        1      2        2 
  18   chr18_4281907     AKia    A    G        1      2        2 
  18   chr18_4281907     AOna    A    G        1      2        2 
  18   chr18_4281907     ASom    A    G        1      2        2 
  18   chr18_4281907     HCab    A    G        0      0        2 
  18   chr18_4281907     HPrz    A    G        0      0        2 
  18   chr18_4281907     ZBoe    A    G        0      0        2 
  18   chr18_4281907     ZGre    A    G        0      0        2 
  18   chr18_4281907     ZHar    A    G        0      0        2 
  18   chr18_4281907   Sample    A    G        1      2        2 
  18   chr18_4287308     AAsi    C    G        0      0        2 
  18   chr18_4287308     AKia    C    G        0      0        2 
  18   chr18_4287308     AOna    C    G        0      0        2 
  18   chr18_4287308     ASom    C    G        0      0        2 
  18   chr18_4287308     HCab    C    G        1      2        2 
  18   chr18_4287308     HPrz    C    G        1      2        2 
  18   chr18_4287308     ZBoe    C    G        0      0        2 
  18   chr18_4287308     ZGre    C    G        0      0        2 
  18   chr18_4287308     ZHar    C    G        0      0        2 
  18   chr18_4287308   Sample    C    G        0      0        2 
  18   chr18_4292366     AAsi    G    A        0      0        2 
  18   chr18_4292366     AKia    G    A        0      0        2 
  18   chr18_4292366     AOna    G    A        0      0        2 
  18   chr18_4292366     ASom    G    A        0      0        2 
  18   chr18_4292366     HCab    G    A        0      0        2 
  18   chr18_4292366     HPrz    G    A        0      0        2 
  18   chr18_4292366     ZBoe    G    A      0.5      1        2 
  18   chr18_4292366     ZGre    G    A        0      0        2 
  18   chr18_4292366     ZHar    G    A        0      0        2 
  18   chr18_4292366   Sample    G    A        0      0        2 
  18   chr18_4294583     AAsi    C    T        0      0        2 
  18   chr18_4294583     AKia    C    T        0      0        2 
  18   chr18_4294583     AOna    C    T        0      0        2 
  18   chr18_4294583     ASom    C    T        0      0        2 
  18   chr18_4294583     HCab    C    T        1      2        2 
  18   chr18_4294583     HPrz    C    T        1      2        2 
  18   chr18_4294583     ZBoe    C    T        0      0        2 
  18   chr18_4294583     ZGre    C    T        0      0        2 
  18   chr18_4294583     ZHar    C    T        0      0        2 
  18   chr18_4294583   Sample    C    T        0      0        2 
  18   chr18_4303318     AAsi    T    C        0      0        2 
  18   chr18_4303318     AKia    T    C        0      0        2 
  18   chr18_4303318     AOna    T    C        0      0        2 
  18   chr18_4303318     ASom    T    C      0.5      1        2 
  18   chr18_4303318     HCab    T    C        0      0        2 
  18   chr18_4303318     HPrz    T    C        0      0        2 
  18   chr18_4303318     ZBoe    T    C        0      0        2 
  18   chr18_4303318     ZGre    T    C        0      0        2 
  18   chr18_4303318     ZHar    T    C        0      0        2 
  18   chr18_4303318   Sample    T    C        0      0        2 
  18   chr18_4304551     AAsi    A    G        0      0        2 
  18   chr18_4304551     AKia    A    G        0      0        2 
  18   chr18_4304551     AOna    A    G        0      0        2 
  18   chr18_4304551     ASom    A    G        0      0        2 
  18   chr18_4304551     HCab    A    G        0      0        2 
  18   chr18_4304551     HPrz    A    G        0      0        2 
  18   chr18_4304551     ZBoe    A    G      0.5      1        2 
  18   chr18_4304551     ZGre    A    G        0      0        2 
  18   chr18_4304551     ZHar    A    G        0      0        2 
  18   chr18_4304551   Sample    A    G        0      0        2 
  18   chr18_4305786     AAsi    T    C        0      0        2 
  18   chr18_4305786     AKia    T    C        0      0        2 
  18   chr18_4305786     AOna    T    C        0      0        2 
  18   chr18_4305786     ASom    T    C        0      0        2 
  18   chr18_4305786     HCab    T    C        0      0        2 
  18   chr18_4305786     HPrz    T    C        0      0        2 
  18   chr18_4305786     ZBoe    T    C      0.5      1        2 
  18   chr18_4305786     ZGre    T    C        0      0        2 
  18   chr18_4305786     ZHar    T    C        0      0        2 
  18   chr18_4305786   Sample    T    C        0      0        2 
  18   chr18_4311245     AAsi    A    G        0      0        2 
  18   chr18_4311245     AKia    A    G        1      2        2 
  18   chr18_4311245     AOna    A    G        1      2        2 
  18   chr18_4311245     ASom    A    G        0      0        2 
  18   chr18_4311245     HCab    A    G        0      0        2 
  18   chr18_4311245     HPrz    A    G        0      0        2 
  18   chr18_4311245     ZBoe    A    G        0      0        2 
  18   chr18_4311245     ZGre    A    G        0      0        2 
  18   chr18_4311245     ZHar    A    G        0      0        2 
  18   chr18_4311245   Sample    A    G        0      0        2 
  18   chr18_4316383     AAsi    A    G        0      0        2 
  18   chr18_4316383     AKia    A    G        0      0        2 
  18   chr18_4316383     AOna    A    G        0      0        2 
  18   chr18_4316383     ASom    A    G        0      0        2 
  18   chr18_4316383     HCab    A    G        0      0        2 
  18   chr18_4316383     HPrz    A    G      0.5      1        2 
  18   chr18_4316383     ZBoe    A    G        0      0        2 
  18   chr18_4316383     ZGre    A    G        0      0        2 
  18   chr18_4316383     ZHar    A    G        0      0        2 
  18   chr18_4316383   Sample    A    G        0      0        2 
  18   chr18_4317001     AAsi    T    C        0      0        2 
  18   chr18_4317001     AKia    T    C        0      0        2 
  18   chr18_4317001     AOna    T    C        1      2        2 
  18   chr18_4317001     ASom    T    C        0      0        2 
  18   chr18_4317001     HCab    T    C        0      0        2 
  18   chr18_4317001     HPrz    T    C        0      0        2 
  18   chr18_4317001     ZBoe    T    C        0      0        2 
  18   chr18_4317001     ZGre    T    C        0      0        2 
  18   chr18_4317001     ZHar    T    C        0      0        2 
  18   chr18_4317001   Sample    T    C        0      0        2 
  18   chr18_4320435     AAsi    T    G        0      0        2 
  18   chr18_4320435     AKia    T    G        0      0        2 
  18   chr18_4320435     AOna    T    G        0      0        2 
  18   chr18_4320435     ASom    T    G        0      0        2 
  18   chr18_4320435     HCab    T    G        1      2        2 
  18   chr18_4320435     HPrz    T    G        1      2        2 
  18   chr18_4320435     ZBoe    T    G        0      0        2 
  18   chr18_4320435     ZGre    T    G        0      0        2 
  18   chr18_4320435     ZHar    T    G        0      0        2 
  18   chr18_4320435   Sample    T    G        0      0        2 
  18   chr18_4328597     AAsi    A    G        0      0        2 
  18   chr18_4328597     AKia    A    G        0      0        2 
  18   chr18_4328597     AOna    A    G        0      0        2 
  18   chr18_4328597     ASom    A    G        1      2        2 
  18   chr18_4328597     HCab    A    G        0      0        2 
  18   chr18_4328597     HPrz    A    G        0      0        2 
  18   chr18_4328597     ZBoe    A    G        0      0        2 
  18   chr18_4328597     ZGre    A    G        0      0        2 
  18   chr18_4328597     ZHar    A    G        0      0        2 
  18   chr18_4328597   Sample    A    G        0      0        2 
  18   chr18_4331233     AAsi    C    T        0      0        2 
  18   chr18_4331233     AKia    C    T        0      0        2 
  18   chr18_4331233     AOna    C    T        0      0        2 
  18   chr18_4331233     ASom    C    T        0      0        2 
  18   chr18_4331233     HCab    C    T        1      2        2 
  18   chr18_4331233     HPrz    C    T        1      2        2 
  18   chr18_4331233     ZBoe    C    T        0      0        2 
  18   chr18_4331233     ZGre    C    T        0      0        2 
  18   chr18_4331233     ZHar    C    T        0      0        2 
  18   chr18_4331233   Sample    C    T        0      0        2 
  18   chr18_4334815     AAsi    G    C        0      0        2 
  18   chr18_4334815     AKia    G    C        0      0        2 
  18   chr18_4334815     AOna    G    C        0      0        2 
  18   chr18_4334815     ASom    G    C        0      0        2 
  18   chr18_4334815     HCab    G    C        1      2        2 
  18   chr18_4334815     HPrz    G    C        1      2        2 
  18   chr18_4334815     ZBoe    G    C        0      0        2 
  18   chr18_4334815     ZGre    G    C        0      0        2 
  18   chr18_4334815     ZHar    G    C        0      0        2 
  18   chr18_4334815   Sample    G    C        0      0        2 
  18   chr18_4340249     AAsi    T    C        0      0        2 
  18   chr18_4340249     AKia    T    C        0      0        2 
  18   chr18_4340249     AOna    T    C        0      0        2 
  18   chr18_4340249     ASom    T    C        0      0        2 
  18   chr18_4340249     HCab    T    C        1      2        2 
  18   chr18_4340249     HPrz    T    C      0.5      1        2 
  18   chr18_4340249     ZBoe    T    C        0      0        2 
  18   chr18_4340249     ZGre    T    C        0      0        2 
  18   chr18_4340249     ZHar    T    C        0      0        2 
  18   chr18_4340249   Sample    T    C        0      0        2 
  18   chr18_4345307     AAsi    A    G        0      0        2 
  18   chr18_4345307     AKia    A    G        1      2        2 
  18   chr18_4345307     AOna    A    G        0      0        2 
  18   chr18_4345307     ASom    A    G        0      0        2 
  18   chr18_4345307     HCab    A    G        0      0        2 
  18   chr18_4345307     HPrz    A    G        0      0        2 
  18   chr18_4345307     ZBoe    A    G        1      2        2 
  18   chr18_4345307     ZGre    A    G        1      2        2 
  18   chr18_4345307     ZHar    A    G        1      2        2 
  18   chr18_4345307   Sample    A    G        0      0        2 
  18   chr18_4350092     AAsi    G    C        0      0        2 
  18   chr18_4350092     AKia    G    C        0      0        2 
  18   chr18_4350092     AOna    G    C        0      0        2 
  18   chr18_4350092     ASom    G    C        0      0        2 
  18   chr18_4350092     HCab    G    C        1      2        2 
  18   chr18_4350092     HPrz    G    C        1      2        2 
  18   chr18_4350092     ZBoe    G    C        0      0        2 
  18   chr18_4350092     ZGre    G    C        0      0        2 
  18   chr18_4350092     ZHar    G    C        0      0        2 
  18   chr18_4350092   Sample    G    C        0      0        2 
  18   chr18_4350967     AAsi    A    G        0      0        2 
  18   chr18_4350967     AKia    A    G        0      0        2 
  18   chr18_4350967     AOna    A    G        0      0        2 
  18   chr18_4350967     ASom    A    G        0      0        2 
  18   chr18_4350967     HCab    A    G        1      2        2 
  18   chr18_4350967     HPrz    A    G      0.5      1        2 
  18   chr18_4350967     ZBoe    A    G        0      0        2 
  18   chr18_4350967     ZGre    A    G        0      0        2 
  18   chr18_4350967     ZHar    A    G        0      0        2 
  18   chr18_4350967   Sample    A    G        0      0        2 
  18   chr18_4351386     AAsi    C    T        0      0        2 
  18   chr18_4351386     AKia    C    T        0      0        2 
  18   chr18_4351386     AOna    C    T        0      0        2 
  18   chr18_4351386     ASom    C    T        0      0        2 
  18   chr18_4351386     HCab    C    T        0      0        2 
  18   chr18_4351386     HPrz    C    T        0      0        2 
  18   chr18_4351386     ZBoe    C    T        1      2        2 
  18   chr18_4351386     ZGre    C    T        0      0        2 
  18   chr18_4351386     ZHar    C    T        0      0        2 
  18   chr18_4351386   Sample    C    T        0      0        2 
  18   chr18_4354936     AAsi    A    G        0      0        2 
  18   chr18_4354936     AKia    A    G        0      0        2 
  18   chr18_4354936     AOna    A    G        1      2        2 
  18   chr18_4354936     ASom    A    G        0      0        2 
  18   chr18_4354936     HCab    A    G        0      0        2 
  18   chr18_4354936     HPrz    A    G        0      0        2 
  18   chr18_4354936     ZBoe    A    G        0      0        2 
  18   chr18_4354936     ZGre    A    G        0      0        2 
  18   chr18_4354936     ZHar    A    G        0      0        2 
  18   chr18_4354936   Sample    A    G        0      0        2 
  18   chr18_4366843     AAsi    T    C        0      0        2 
  18   chr18_4366843     AKia    T    C        0      0        2 
  18   chr18_4366843     AOna    T    C        0      0        2 
  18   chr18_4366843     ASom    T    C        0      0        2 
  18   chr18_4366843     HCab    T    C        0      0        2 
  18   chr18_4366843     HPrz    T    C        0      0        2 
  18   chr18_4366843     ZBoe    T    C      0.5      1        2 
  18   chr18_4366843     ZGre    T    C        0      0        2 
  18   chr18_4366843     ZHar    T    C        0      0        2 
  18   chr18_4366843   Sample    T    C        0      0        2 
  18   chr18_4368119     AAsi    G    A      0.5      1        2 
  18   chr18_4368119     AKia    G    A        0      0        2 
  18   chr18_4368119     AOna    G    A        0      0        2 
  18   chr18_4368119     ASom    G    A        0      0        2 
  18   chr18_4368119     HCab    G    A        0      0        2 
  18   chr18_4368119     HPrz    G    A        0      0        2 
  18   chr18_4368119     ZBoe    G    A        0      0        2 
  18   chr18_4368119     ZGre    G    A        0      0        2 
  18   chr18_4368119     ZHar    G    A        0      0        2 
  18   chr18_4368119   Sample    G    A        1      2        2 
  18   chr18_4387888     AAsi    A    G        0      0        2 
  18   chr18_4387888     AKia    A    G        0      0        2 
  18   chr18_4387888     AOna    A    G        0      0        2 
  18   chr18_4387888     ASom    A    G        0      0        2 
  18   chr18_4387888     HCab    A    G        0      0        2 
  18   chr18_4387888     HPrz    A    G        0      0        2 
  18   chr18_4387888     ZBoe    A    G        0      0        2 
  18   chr18_4387888     ZGre    A    G      0.5      1        2 
  18   chr18_4387888     ZHar    A    G        0      0        2 
  18   chr18_4387888   Sample    A    G        0      0        2 
  18   chr18_4388451     AAsi    A    G        0      0        2 
  18   chr18_4388451     AKia    A    G        0      0        2 
  18   chr18_4388451     AOna    A    G        0      0        2 
  18   chr18_4388451     ASom    A    G        0      0        2 
  18   chr18_4388451     HCab    A    G        0      0        2 
  18   chr18_4388451     HPrz    A    G        0      0        2 
  18   chr18_4388451     ZBoe    A    G        0      0        2 
  18   chr18_4388451     ZGre    A    G        0      0        2 
  18   chr18_4388451     ZHar    A    G        1      2        2 
  18   chr18_4388451   Sample    A    G        0      0        2 
  18   chr18_4407184     AAsi    C    T        0      0        2 
  18   chr18_4407184     AKia    C    T        0      0        2 
  18   chr18_4407184     AOna    C    T        0      0        2 
  18   chr18_4407184     ASom    C    T        0      0        2 
  18   chr18_4407184     HCab    C    T        0      0        2 
  18   chr18_4407184     HPrz    C    T        0      0        2 
  18   chr18_4407184     ZBoe    C    T        1      2        2 
  18   chr18_4407184     ZGre    C    T        0      0        2 
  18   chr18_4407184     ZHar    C    T        0      0        2 
  18   chr18_4407184   Sample    C    T        0      0        2 
  18   chr18_4410584     AAsi    A    G        0      0        2 
  18   chr18_4410584     AKia    A    G        1      2        2 
  18   chr18_4410584     AOna    A    G        0      0        2 
  18   chr18_4410584     ASom    A    G        0      0        2 
  18   chr18_4410584     HCab    A    G      0.5      1        2 
  18   chr18_4410584     HPrz    A    G        0      0        2 
  18   chr18_4410584     ZBoe    A    G        0      0        2 
  18   chr18_4410584     ZGre    A    G        0      0        2 
  18   chr18_4410584     ZHar    A    G        0      0        2 
  18   chr18_4410584   Sample    A    G        0      0        2 
  18   chr18_4411161     AAsi    A    G        0      0        2 
  18   chr18_4411161     AKia    A    G        0      0        2 
  18   chr18_4411161     AOna    A    G        0      0        2 
  18   chr18_4411161     ASom    A    G        0      0        2 
  18   chr18_4411161     HCab    A    G        0      0        2 
  18   chr18_4411161     HPrz    A    G        0      0        2 
  18   chr18_4411161     ZBoe    A    G      0.5      1        2 
  18   chr18_4411161     ZGre    A    G        0      0        2 
  18   chr18_4411161     ZHar    A    G        0      0        2 
  18   chr18_4411161   Sample    A    G        0      0        2 
  18   chr18_4411435     AAsi    G    A        0      0        2 
  18   chr18_4411435     AKia    G    A        0      0        2 
  18   chr18_4411435     AOna    G    A        0      0        2 
  18   chr18_4411435     ASom    G    A        0      0        2 
  18   chr18_4411435     HCab    G    A        1      2        2 
  18   chr18_4411435     HPrz    G    A        1      2        2 
  18   chr18_4411435     ZBoe    G    A        0      0        2 
  18   chr18_4411435     ZGre    G    A        0      0        2 
  18   chr18_4411435     ZHar    G    A        0      0        2 
  18   chr18_4411435   Sample    G    A        0      0        2 
  18   chr18_4415626     AAsi    A    C        0      0        2 
  18   chr18_4415626     AKia    A    C        0      0        2 
  18   chr18_4415626     AOna    A    C        0      0        2 
  18   chr18_4415626     ASom    A    C        0      0        2 
  18   chr18_4415626     HCab    A    C        0      0        2 
  18   chr18_4415626     HPrz    A    C        0      0        2 
  18   chr18_4415626     ZBoe    A    C        0      0        2 
  18   chr18_4415626     ZGre    A    C        1      2        2 
  18   chr18_4415626     ZHar    A    C        0      0        2 
  18   chr18_4415626   Sample    A    C        0      0        2 
  18   chr18_4417188     AAsi    G    A        0      0        2 
  18   chr18_4417188     AKia    G    A        0      0        2 
  18   chr18_4417188     AOna    G    A        0      0        2 
  18   chr18_4417188     ASom    G    A        0      0        2 
  18   chr18_4417188     HCab    G    A        0      0        2 
  18   chr18_4417188     HPrz    G    A      0.5      1        2 
  18   chr18_4417188     ZBoe    G    A        0      0        2 
  18   chr18_4417188     ZGre    G    A        0      0        2 
  18   chr18_4417188     ZHar    G    A        0      0        2 
  18   chr18_4417188   Sample    G    A        0      0        2 
  18   chr18_4418118     AAsi    T    G        0      0        2 
  18   chr18_4418118     AKia    T    G        0      0        2 
  18   chr18_4418118     AOna    T    G        0      0        2 
  18   chr18_4418118     ASom    T    G      0.5      1        2 
  18   chr18_4418118     HCab    T    G        0      0        2 
  18   chr18_4418118     HPrz    T    G        0      0        2 
  18   chr18_4418118     ZBoe    T    G        0      0        2 
  18   chr18_4418118     ZGre    T    G        0      0        2 
  18   chr18_4418118     ZHar    T    G        0      0        2 
  18   chr18_4418118   Sample    T    G        0      0        2 
  18   chr18_4420431     AAsi    C    A        0      0        2 
  18   chr18_4420431     AKia    C    A        0      0        2 
  18   chr18_4420431     AOna    C    A        0      0        2 
  18   chr18_4420431     ASom    C    A        0      0        2 
  18   chr18_4420431     HCab    C    A        0      0        2 
  18   chr18_4420431     HPrz    C    A        1      2        2 
  18   chr18_4420431     ZBoe    C    A        0      0        2 
  18   chr18_4420431     ZGre    C    A        0      0        2 
  18   chr18_4420431     ZHar    C    A        0      0        2 
  18   chr18_4420431   Sample    C    A        0      0        2 
  18   chr18_4421486     AAsi    T    C        0      0        2 
  18   chr18_4421486     AKia    T    C        0      0        2 
  18   chr18_4421486     AOna    T    C        0      0        2 
  18   chr18_4421486     ASom    T    C        0      0        2 
  18   chr18_4421486     HCab    T    C        0      0        2 
  18   chr18_4421486     HPrz    T    C        0      0        2 
  18   chr18_4421486     ZBoe    T    C      0.5      1        2 
  18   chr18_4421486     ZGre    T    C        0      0        2 
  18   chr18_4421486     ZHar    T    C        0      0        2 
  18   chr18_4421486   Sample    T    C        0      0        2 
  18   chr18_4426890     AAsi    T    G        0      0        2 
  18   chr18_4426890     AKia    T    G        0      0        2 
  18   chr18_4426890     AOna    T    G        0      0        2 
  18   chr18_4426890     ASom    T    G        0      0        2 
  18   chr18_4426890     HCab    T    G        1      2        2 
  18   chr18_4426890     HPrz    T    G        1      2        2 
  18   chr18_4426890     ZBoe    T    G        0      0        2 
  18   chr18_4426890     ZGre    T    G        0      0        2 
  18   chr18_4426890     ZHar    T    G        0      0        2 
  18   chr18_4426890   Sample    T    G        0      0        2 
  18   chr18_4428247     AAsi    T    C        0      0        2 
  18   chr18_4428247     AKia    T    C        0      0        2 
  18   chr18_4428247     AOna    T    C        0      0        2 
  18   chr18_4428247     ASom    T    C        0      0        2 
  18   chr18_4428247     HCab    T    C        0      0        2 
  18   chr18_4428247     HPrz    T    C      0.5      1        2 
  18   chr18_4428247     ZBoe    T    C        0      0        2 
  18   chr18_4428247     ZGre    T    C        0      0        2 
  18   chr18_4428247     ZHar    T    C        0      0        2 
  18   chr18_4428247   Sample    T    C        0      0        2 
  18   chr18_4431805     AAsi    G    A        1      2        2 
  18   chr18_4431805     AKia    G    A        0      0        2 
  18   chr18_4431805     AOna    G    A        0      0        2 
  18   chr18_4431805     ASom    G    A        1      2        2 
  18   chr18_4431805     HCab    G    A        0      0        2 
  18   chr18_4431805     HPrz    G    A        0      0        2 
  18   chr18_4431805     ZBoe    G    A        0      0        2 
  18   chr18_4431805     ZGre    G    A        0      0        2 
  18   chr18_4431805     ZHar    G    A        0      0        2 
  18   chr18_4431805   Sample    G    A        1      2        2 
  18   chr18_4432444     AAsi    A    T      0.5      1        2 
  18   chr18_4432444     AKia    A    T        0      0        2 
  18   chr18_4432444     AOna    A    T        0      0        2 
  18   chr18_4432444     ASom    A    T        0      0        2 
  18   chr18_4432444     HCab    A    T        0      0        2 
  18   chr18_4432444     HPrz    A    T        0      0        2 
  18   chr18_4432444     ZBoe    A    T        0      0        2 
  18   chr18_4432444     ZGre    A    T        0      0        2 
  18   chr18_4432444     ZHar    A    T        0      0        2 
  18   chr18_4432444   Sample    A    T        0      0        2 
  18   chr18_4433874     AAsi    T    C        1      2        2 
  18   chr18_4433874     AKia    T    C        0      0        2 
  18   chr18_4433874     AOna    T    C        0      0        2 
  18   chr18_4433874     ASom    T    C        0      0        2 
  18   chr18_4433874     HCab    T    C        0      0        2 
  18   chr18_4433874     HPrz    T    C        0      0        2 
  18   chr18_4433874     ZBoe    T    C        0      0        2 
  18   chr18_4433874     ZGre    T    C        0      0        2 
  18   chr18_4433874     ZHar    T    C        0      0        2 
  18   chr18_4433874   Sample    T    C        1      2        2 
  18   chr18_4435093     AAsi    T    C        0      0        2 
  18   chr18_4435093     AKia    T    C        1      2        2 
  18   chr18_4435093     AOna    T    C        0      0        2 
  18   chr18_4435093     ASom    T    C        0      0        2 
  18   chr18_4435093     HCab    T    C        0      0        2 
  18   chr18_4435093     HPrz    T    C        0      0        2 
  18   chr18_4435093     ZBoe    T    C        0      0        2 
  18   chr18_4435093     ZGre    T    C        0      0        2 
  18   chr18_4435093     ZHar    T    C        0      0        2 
  18   chr18_4435093   Sample    T    C        0      0        2 
  18   chr18_4436090     AAsi    A    G        1      2        2 
  18   chr18_4436090     AKia    A    G        0      0        2 
  18   chr18_4436090     AOna    A    G        0      0        2 
  18   chr18_4436090     ASom    A    G        1      2        2 
  18   chr18_4436090     HCab    A    G        0      0        2 
  18   chr18_4436090     HPrz    A    G        0      0        2 
  18   chr18_4436090     ZBoe    A    G        0      0        2 
  18   chr18_4436090     ZGre    A    G        0      0        2 
  18   chr18_4436090     ZHar    A    G        0      0        2 
  18   chr18_4436090   Sample    A    G        1      2        2 
  18   chr18_4437524     AAsi    T    G        0      0        2 
  18   chr18_4437524     AKia    T    G        0      0        2 
  18   chr18_4437524     AOna    T    G        0      0        2 
  18   chr18_4437524     ASom    T    G        0      0        2 
  18   chr18_4437524     HCab    T    G        0      0        2 
  18   chr18_4437524     HPrz    T    G        0      0        2 
  18   chr18_4437524     ZBoe    T    G        1      2        2 
  18   chr18_4437524     ZGre    T    G        0      0        2 
  18   chr18_4437524     ZHar    T    G        0      0        2 
  18   chr18_4437524   Sample    T    G        0      0        2 
  18   chr18_4438872     AAsi    A    G        0      0        2 
  18   chr18_4438872     AKia    A    G        0      0        2 
  18   chr18_4438872     AOna    A    G        0      0        2 
  18   chr18_4438872     ASom    A    G        0      0        2 
  18   chr18_4438872     HCab    A    G        1      2        2 
  18   chr18_4438872     HPrz    A    G        1      2        2 
  18   chr18_4438872     ZBoe    A    G        0      0        2 
  18   chr18_4438872     ZGre    A    G        0      0        2 
  18   chr18_4438872     ZHar    A    G        0      0        2 
  18   chr18_4438872   Sample    A    G        0      0        2 
  18   chr18_4439744     AAsi    T    C        0      0        2 
  18   chr18_4439744     AKia    T    C        0      0        2 
  18   chr18_4439744     AOna    T    C        0      0        2 
  18   chr18_4439744     ASom    T    C        0      0        2 
  18   chr18_4439744     HCab    T    C        1      2        2 
  18   chr18_4439744     HPrz    T    C        1      2        2 
  18   chr18_4439744     ZBoe    T    C        0      0        2 
  18   chr18_4439744     ZGre    T    C        0      0        2 
  18   chr18_4439744     ZHar    T    C        0      0        2 
  18   chr18_4439744   Sample    T    C        1      2        2 
  18   chr18_4444539     AAsi    T    C        0      0        2 
  18   chr18_4444539     AKia    T    C        0      0        2 
  18   chr18_4444539     AOna    T    C        0      0        2 
  18   chr18_4444539     ASom    T    C        0      0        2 
  18   chr18_4444539     HCab    T    C        0      0        2 
  18   chr18_4444539     HPrz    T    C        0      0        2 
  18   chr18_4444539     ZBoe    T    C        1      2        2 
  18   chr18_4444539     ZGre    T    C        1      2        2 
  18   chr18_4444539     ZHar    T    C        0      0        2 
  18   chr18_4444539   Sample    T    C        0      0        2 
  18   chr18_4447312     AAsi    T    C        1      2        2 
  18   chr18_4447312     AKia    T    C        0      0        2 
  18   chr18_4447312     AOna    T    C        0      0        2 
  18   chr18_4447312     ASom    T    C        1      2        2 
  18   chr18_4447312     HCab    T    C        0      0        2 
  18   chr18_4447312     HPrz    T    C        0      0        2 
  18   chr18_4447312     ZBoe    T    C        0      0        2 
  18   chr18_4447312     ZGre    T    C        0      0        2 
  18   chr18_4447312     ZHar    T    C        0      0        2 
  18   chr18_4447312   Sample    T    C        1      2        2 
  18   chr18_4448937     AAsi    A    T        0      0        2 
  18   chr18_4448937     AKia    A    T        0      0        2 
  18   chr18_4448937     AOna    A    T        0      0        2 
  18   chr18_4448937     ASom    A    T        0      0        2 
  18   chr18_4448937     HCab    A    T        0      0        2 
  18   chr18_4448937     HPrz    A    T        0      0        2 
  18   chr18_4448937     ZBoe    A    T        1      2        2 
  18   chr18_4448937     ZGre    A    T        1      2        2 
  18   chr18_4448937     ZHar    A    T        0      0        2 
  18   chr18_4448937   Sample    A    T        0      0        2 
  18   chr18_4450450     AAsi    G    C        0      0        2 
  18   chr18_4450450     AKia    G    C        0      0        2 
  18   chr18_4450450     AOna    G    C        0      0        2 
  18   chr18_4450450     ASom    G    C        0      0        2 
  18   chr18_4450450     HCab    G    C        0      0        2 
  18   chr18_4450450     HPrz    G    C        0      0        2 
  18   chr18_4450450     ZBoe    G    C        0      0        2 
  18   chr18_4450450     ZGre    G    C        0      0        2 
  18   chr18_4450450     ZHar    G    C        1      2        2 
  18   chr18_4450450   Sample    G    C        0      0        2 
  18   chr18_4455043     AAsi    C    A        0      0        2 
  18   chr18_4455043     AKia    C    A        0      0        2 
  18   chr18_4455043     AOna    C    A        0      0        2 
  18   chr18_4455043     ASom    C    A        0      0        2 
  18   chr18_4455043     HCab    C    A        0      0        2 
  18   chr18_4455043     HPrz    C    A        0      0        2 
  18   chr18_4455043     ZBoe    C    A      0.5      1        2 
  18   chr18_4455043     ZGre    C    A        0      0        2 
  18   chr18_4455043     ZHar    C    A        0      0        2 
  18   chr18_4455043   Sample    C    A        0      0        2 
  18   chr18_4467469     AAsi    G    A        0      0        2 
  18   chr18_4467469     AKia    G    A        0      0        2 
  18   chr18_4467469     AOna    G    A        0      0        2 
  18   chr18_4467469     ASom    G    A        0      0        2 
  18   chr18_4467469     HCab    G    A      0.5      1        2 
  18   chr18_4467469     HPrz    G    A        1      2        2 
  18   chr18_4467469     ZBoe    G    A        0      0        2 
  18   chr18_4467469     ZGre    G    A        0      0        2 
  18   chr18_4467469     ZHar    G    A        0      0        2 
  18   chr18_4467469   Sample    G    A        0      0        2 
  18   chr18_4469020     AAsi    T    C        0      0        2 
  18   chr18_4469020     AKia    T    C        0      0        2 
  18   chr18_4469020     AOna    T    C        0      0        2 
  18   chr18_4469020     ASom    T    C        1      2        2 
  18   chr18_4469020     HCab    T    C        0      0        2 
  18   chr18_4469020     HPrz    T    C        0      0        2 
  18   chr18_4469020     ZBoe    T    C        0      0        2 
  18   chr18_4469020     ZGre    T    C        0      0        2 
  18   chr18_4469020     ZHar    T    C        0      0        2 
  18   chr18_4469020   Sample    T    C        0      0        2 
  18   chr18_4470600     AAsi    T    A        0      0        2 
  18   chr18_4470600     AKia    T    A        0      0        2 
  18   chr18_4470600     AOna    T    A        0      0        2 
  18   chr18_4470600     ASom    T    A        0      0        2 
  18   chr18_4470600     HCab    T    A        0      0        2 
  18   chr18_4470600     HPrz    T    A        0      0        2 
  18   chr18_4470600     ZBoe    T    A        0      0        2 
  18   chr18_4470600     ZGre    T    A        0      0        2 
  18   chr18_4470600     ZHar    T    A        1      2        2 
  18   chr18_4470600   Sample    T    A        0      0        2 
  18   chr18_4474928     AAsi    T    C        0      0        2 
  18   chr18_4474928     AKia    T    C        0      0        2 
  18   chr18_4474928     AOna    T    C        0      0        2 
  18   chr18_4474928     ASom    T    C        0      0        2 
  18   chr18_4474928     HCab    T    C      0.5      1        2 
  18   chr18_4474928     HPrz    T    C        0      0        2 
  18   chr18_4474928     ZBoe    T    C        0      0        2 
  18   chr18_4474928     ZGre    T    C        0      0        2 
  18   chr18_4474928     ZHar    T    C        0      0        2 
  18   chr18_4474928   Sample    T    C        0      0        2 
  18   chr18_4481460     AAsi    G    A        0      0        2 
  18   chr18_4481460     AKia    G    A        0      0        2 
  18   chr18_4481460     AOna    G    A        1      2        2 
  18   chr18_4481460     ASom    G    A        0      0        2 
  18   chr18_4481460     HCab    G    A        0      0        2 
  18   chr18_4481460     HPrz    G    A        0      0        2 
  18   chr18_4481460     ZBoe    G    A        0      0        2 
  18   chr18_4481460     ZGre    G    A        0      0        2 
  18   chr18_4481460     ZHar    G    A        0      0        2 
  18   chr18_4481460   Sample    G    A        0      0        2 
  18   chr18_4499606     AAsi    G    C        0      0        2 
  18   chr18_4499606     AKia    G    C        0      0        2 
  18   chr18_4499606     AOna    G    C        0      0        2 
  18   chr18_4499606     ASom    G    C        0      0        2 
  18   chr18_4499606     HCab    G    C        1      2        2 
  18   chr18_4499606     HPrz    G    C        0      0        2 
  18   chr18_4499606     ZBoe    G    C        0      0        2 
  18   chr18_4499606     ZGre    G    C        0      0        2 
  18   chr18_4499606     ZHar    G    C        0      0        2 
  18   chr18_4499606   Sample    G    C        0      0        2 
  18   chr18_4500686     AAsi    C    G        0      0        2 
  18   chr18_4500686     AKia    C    G        0      0        2 
  18   chr18_4500686     AOna    C    G        0      0        2 
  18   chr18_4500686     ASom    C    G        0      0        2 
  18   chr18_4500686     HCab    C    G        1      2        2 
  18   chr18_4500686     HPrz    C    G        1      2        2 
  18   chr18_4500686     ZBoe    C    G        0      0        2 
  18   chr18_4500686     ZGre    C    G        0      0        2 
  18   chr18_4500686     ZHar    C    G        0      0        2 
  18   chr18_4500686   Sample    C    G        0      0        2 
  18   chr18_4501306     AAsi    T    G        0      0        2 
  18   chr18_4501306     AKia    T    G        0      0        2 
  18   chr18_4501306     AOna    T    G        0      0        2 
  18   chr18_4501306     ASom    T    G        0      0        2 
  18   chr18_4501306     HCab    T    G        0      0        2 
  18   chr18_4501306     HPrz    T    G        0      0        2 
  18   chr18_4501306     ZBoe    T    G        1      2        2 
  18   chr18_4501306     ZGre    T    G        0      0        2 
  18   chr18_4501306     ZHar    T    G        0      0        2 
  18   chr18_4501306   Sample    T    G        0      0        2 
  18   chr18_4503877     AAsi    T    C        0      0        2 
  18   chr18_4503877     AKia    T    C        0      0        2 
  18   chr18_4503877     AOna    T    C        0      0        2 
  18   chr18_4503877     ASom    T    C        0      0        2 
  18   chr18_4503877     HCab    T    C        1      2        2 
  18   chr18_4503877     HPrz    T    C        1      2        2 
  18   chr18_4503877     ZBoe    T    C        0      0        2 
  18   chr18_4503877     ZGre    T    C        0      0        2 
  18   chr18_4503877     ZHar    T    C        0      0        2 
  18   chr18_4503877   Sample    T    C        0      0        2 
  18   chr18_4508631     AAsi    A    T        0      0        2 
  18   chr18_4508631     AKia    A    T        0      0        2 
  18   chr18_4508631     AOna    A    T        0      0        2 
  18   chr18_4508631     ASom    A    T        0      0        2 
  18   chr18_4508631     HCab    A    T        0      0        2 
  18   chr18_4508631     HPrz    A    T        0      0        2 
  18   chr18_4508631     ZBoe    A    T      0.5      1        2 
  18   chr18_4508631     ZGre    A    T        0      0        2 
  18   chr18_4508631     ZHar    A    T        0      0        2 
  18   chr18_4508631   Sample    A    T        0      0        2 
  18   chr18_4518733     AAsi    A    G      0.5      1        2 
  18   chr18_4518733     AKia    A    G        0      0        2 
  18   chr18_4518733     AOna    A    G        0      0        2 
  18   chr18_4518733     ASom    A    G        0      0        2 
  18   chr18_4518733     HCab    A    G        0      0        2 
  18   chr18_4518733     HPrz    A    G        0      0        2 
  18   chr18_4518733     ZBoe    A    G        0      0        2 
  18   chr18_4518733     ZGre    A    G        0      0        2 
  18   chr18_4518733     ZHar    A    G        0      0        2 
  18   chr18_4518733   Sample    A    G        0      0        2 
  18   chr18_4522575     AAsi    T    C        0      0        2 
  18   chr18_4522575     AKia    T    C        0      0        2 
  18   chr18_4522575     AOna    T    C        0      0        2 
  18   chr18_4522575     ASom    T    C        0      0        2 
  18   chr18_4522575     HCab    T    C        0      0        2 
  18   chr18_4522575     HPrz    T    C        0      0        2 
  18   chr18_4522575     ZBoe    T    C        0      0        2 
  18   chr18_4522575     ZGre    T    C        1      2        2 
  18   chr18_4522575     ZHar    T    C        0      0        2 
  18   chr18_4522575   Sample    T    C        0      0        2 
  18   chr18_4525169     AAsi    T    C      0.5      1        2 
  18   chr18_4525169     AKia    T    C        0      0        2 
  18   chr18_4525169     AOna    T    C        0      0        2 
  18   chr18_4525169     ASom    T    C        0      0        2 
  18   chr18_4525169     HCab    T    C        0      0        2 
  18   chr18_4525169     HPrz    T    C        0      0        2 
  18   chr18_4525169     ZBoe    T    C        0      0        2 
  18   chr18_4525169     ZGre    T    C        0      0        2 
  18   chr18_4525169     ZHar    T    C        0      0        2 
  18   chr18_4525169   Sample    T    C        0      0        2 
  18   chr18_4546659     AAsi    T    C        0      0        2 
  18   chr18_4546659     AKia    T    C        0      0        2 
  18   chr18_4546659     AOna    T    C        0      0        2 
  18   chr18_4546659     ASom    T    C        0      0        2 
  18   chr18_4546659     HCab    T    C        1      2        2 
  18   chr18_4546659     HPrz    T    C        1      2        2 
  18   chr18_4546659     ZBoe    T    C        0      0        2 
  18   chr18_4546659     ZGre    T    C        0      0        2 
  18   chr18_4546659     ZHar    T    C        0      0        2 
  18   chr18_4546659   Sample    T    C        0      0        2 
  18   chr18_4547126     AAsi    T    C        0      0        2 
  18   chr18_4547126     AKia    T    C        0      0        2 
  18   chr18_4547126     AOna    T    C        0      0        2 
  18   chr18_4547126     ASom    T    C        0      0        2 
  18   chr18_4547126     HCab    T    C        0      0        2 
  18   chr18_4547126     HPrz    T    C        0      0        2 
  18   chr18_4547126     ZBoe    T    C        1      2        2 
  18   chr18_4547126     ZGre    T    C        0      0        2 
  18   chr18_4547126     ZHar    T    C        0      0        2 
  18   chr18_4547126   Sample    T    C        0      0        2 
  18   chr18_4547578     AAsi    G    A      0.5      1        2 
  18   chr18_4547578     AKia    G    A        0      0        2 
  18   chr18_4547578     AOna    G    A        0      0        2 
  18   chr18_4547578     ASom    G    A        1      2        2 
  18   chr18_4547578     HCab    G    A        0      0        2 
  18   chr18_4547578     HPrz    G    A        0      0        2 
  18   chr18_4547578     ZBoe    G    A        0      0        2 
  18   chr18_4547578     ZGre    G    A        0      0        2 
  18   chr18_4547578     ZHar    G    A        0      0        2 
  18   chr18_4547578   Sample    G    A        0      0        2 
  18   chr18_4551948     AAsi    C    T        0      0        2 
  18   chr18_4551948     AKia    C    T        0      0        2 
  18   chr18_4551948     AOna    C    T        1      2        2 
  18   chr18_4551948     ASom    C    T        0      0        2 
  18   chr18_4551948     HCab    C    T        0      0        2 
  18   chr18_4551948     HPrz    C    T        0      0        2 
  18   chr18_4551948     ZBoe    C    T        0      0        2 
  18   chr18_4551948     ZGre    C    T        0      0        2 
  18   chr18_4551948     ZHar    C    T        0      0        2 
  18   chr18_4551948   Sample    C    T        0      0        2 
  18   chr18_4552441     AAsi    A    G      0.5      1        2 
  18   chr18_4552441     AKia    A    G        0      0        2 
  18   chr18_4552441     AOna    A    G        0      0        2 
  18   chr18_4552441     ASom    A    G        0      0        2 
  18   chr18_4552441     HCab    A    G        0      0        2 
  18   chr18_4552441     HPrz    A    G        0      0        2 
  18   chr18_4552441     ZBoe    A    G        0      0        2 
  18   chr18_4552441     ZGre    A    G        0      0        2 
  18   chr18_4552441     ZHar    A    G        0      0        2 
  18   chr18_4552441   Sample    A    G        0      0        2 
  18   chr18_4562212     AAsi    A    G        0      0        2 
  18   chr18_4562212     AKia    A    G        0      0        2 
  18   chr18_4562212     AOna    A    G        0      0        2 
  18   chr18_4562212     ASom    A    G        0      0        2 
  18   chr18_4562212     HCab    A    G        1      2        2 
  18   chr18_4562212     HPrz    A    G        1      2        2 
  18   chr18_4562212     ZBoe    A    G        0      0        2 
  18   chr18_4562212     ZGre    A    G        0      0        2 
  18   chr18_4562212     ZHar    A    G        0      0        2 
  18   chr18_4562212   Sample    A    G        0      0        2 
  18   chr18_4562888     AAsi    C    T        0      0        2 
  18   chr18_4562888     AKia    C    T        0      0        2 
  18   chr18_4562888     AOna    C    T        0      0        2 
  18   chr18_4562888     ASom    C    T        0      0        2 
  18   chr18_4562888     HCab    C    T        1      2        2 
  18   chr18_4562888     HPrz    C    T        1      2        2 
  18   chr18_4562888     ZBoe    C    T        0      0        2 
  18   chr18_4562888     ZGre    C    T        0      0        2 
  18   chr18_4562888     ZHar    C    T        0      0        2 
  18   chr18_4562888   Sample    C    T        0      0        2 
  18   chr18_4566790     AAsi    A    G        0      0        2 
  18   chr18_4566790     AKia    A    G        0      0        2 
  18   chr18_4566790     AOna    A    G        0      0        2 
  18   chr18_4566790     ASom    A    G        0      0        2 
  18   chr18_4566790     HCab    A    G        1      2        2 
  18   chr18_4566790     HPrz    A    G        1      2        2 
  18   chr18_4566790     ZBoe    A    G        0      0        2 
  18   chr18_4566790     ZGre    A    G        0      0        2 
  18   chr18_4566790     ZHar    A    G        0      0        2 
  18   chr18_4566790   Sample    A    G        0      0        2 
  18   chr18_4573343     AAsi    C    G        0      0        2 
  18   chr18_4573343     AKia    C    G        0      0        2 
  18   chr18_4573343     AOna    C    G        1      2        2 
  18   chr18_4573343     ASom    C    G        0      0        2 
  18   chr18_4573343     HCab    C    G        0      0        2 
  18   chr18_4573343     HPrz    C    G        0      0        2 
  18   chr18_4573343     ZBoe    C    G        0      0        2 
  18   chr18_4573343     ZGre    C    G        0      0        2 
  18   chr18_4573343     ZHar    C    G        0      0        2 
  18   chr18_4573343   Sample    C    G        0      0        2 
  18   chr18_4586018     AAsi    G    C        0      0        2 
  18   chr18_4586018     AKia    G    C        0      0        2 
  18   chr18_4586018     AOna    G    C        0      0        2 
  18   chr18_4586018     ASom    G    C        0      0        2 
  18   chr18_4586018     HCab    G    C        0      0        2 
  18   chr18_4586018     HPrz    G    C        0      0        2 
  18   chr18_4586018     ZBoe    G    C      0.5      1        2 
  18   chr18_4586018     ZGre    G    C        0      0        2 
  18   chr18_4586018     ZHar    G    C        0      0        2 
  18   chr18_4586018   Sample    G    C        0      0        2 
  18   chr18_4586068     AAsi    C    T        0      0        2 
  18   chr18_4586068     AKia    C    T        0      0        2 
  18   chr18_4586068     AOna    C    T        0      0        2 
  18   chr18_4586068     ASom    C    T        0      0        2 
  18   chr18_4586068     HCab    C    T        0      0        2 
  18   chr18_4586068     HPrz    C    T        0      0        2 
  18   chr18_4586068     ZBoe    C    T        0      0        2 
  18   chr18_4586068     ZGre    C    T        1      2        2 
  18   chr18_4586068     ZHar    C    T        0      0        2 
  18   chr18_4586068   Sample    C    T        0      0        2 
  18   chr18_4586957     AAsi    G    A        0      0        2 
  18   chr18_4586957     AKia    G    A        0      0        2 
  18   chr18_4586957     AOna    G    A        1      2        2 
  18   chr18_4586957     ASom    G    A        0      0        2 
  18   chr18_4586957     HCab    G    A        0      0        2 
  18   chr18_4586957     HPrz    G    A        0      0        2 
  18   chr18_4586957     ZBoe    G    A        0      0        2 
  18   chr18_4586957     ZGre    G    A        0      0        2 
  18   chr18_4586957     ZHar    G    A        0      0        2 
  18   chr18_4586957   Sample    G    A        0      0        2 
  18   chr18_4589171     AAsi    T    C        0      0        2 
  18   chr18_4589171     AKia    T    C        1      2        2 
  18   chr18_4589171     AOna    T    C        0      0        2 
  18   chr18_4589171     ASom    T    C        0      0        2 
  18   chr18_4589171     HCab    T    C        0      0        2 
  18   chr18_4589171     HPrz    T    C        0      0        2 
  18   chr18_4589171     ZBoe    T    C        0      0        2 
  18   chr18_4589171     ZGre    T    C        1      2        2 
  18   chr18_4589171     ZHar    T    C        0      0        2 
  18   chr18_4589171   Sample    T    C        0      0        2 
  18   chr18_4593383     AAsi    C    T        0      0        2 
  18   chr18_4593383     AKia    C    T        1      2        2 
  18   chr18_4593383     AOna    C    T        0      0        2 
  18   chr18_4593383     ASom    C    T        0      0        2 
  18   chr18_4593383     HCab    C    T        0      0        2 
  18   chr18_4593383     HPrz    C    T        0      0        2 
  18   chr18_4593383     ZBoe    C    T        0      0        2 
  18   chr18_4593383     ZGre    C    T        0      0        2 
  18   chr18_4593383     ZHar    C    T        0      0        2 
  18   chr18_4593383   Sample    C    T        0      0        2 
  18   chr18_4593743     AAsi    A    T        0      0        2 
  18   chr18_4593743     AKia    A    T        0      0        2 
  18   chr18_4593743     AOna    A    T        0      0        2 
  18   chr18_4593743     ASom    A    T        0      0        2 
  18   chr18_4593743     HCab    A    T      0.5      1        2 
  18   chr18_4593743     HPrz    A    T        0      0        2 
  18   chr18_4593743     ZBoe    A    T        0      0        2 
  18   chr18_4593743     ZGre    A    T        0      0        2 
  18   chr18_4593743     ZHar    A    T        0      0        2 
  18   chr18_4593743   Sample    A    T        0      0        2 
  18   chr18_4595215     AAsi    C    T        0      0        2 
  18   chr18_4595215     AKia    C    T        0      0        2 
  18   chr18_4595215     AOna    C    T        0      0        2 
  18   chr18_4595215     ASom    C    T        0      0        2 
  18   chr18_4595215     HCab    C    T      0.5      1        2 
  18   chr18_4595215     HPrz    C    T      0.5      1        2 
  18   chr18_4595215     ZBoe    C    T        0      0        2 
  18   chr18_4595215     ZGre    C    T        0      0        2 
  18   chr18_4595215     ZHar    C    T        0      0        2 
  18   chr18_4595215   Sample    C    T        0      0        2 
  18   chr18_4599723     AAsi    A    G        0      0        2 
  18   chr18_4599723     AKia    A    G        0      0        2 
  18   chr18_4599723     AOna    A    G        0      0        2 
  18   chr18_4599723     ASom    A    G        0      0        2 
  18   chr18_4599723     HCab    A    G        0      0        2 
  18   chr18_4599723     HPrz    A    G        0      0        2 
  18   chr18_4599723     ZBoe    A    G      0.5      1        2 
  18   chr18_4599723     ZGre    A    G        0      0        2 
  18   chr18_4599723     ZHar    A    G        0      0        2 
  18   chr18_4599723   Sample    A    G        0      0        2 
  18   chr18_4600410     AAsi    C    G        0      0        2 
  18   chr18_4600410     AKia    C    G        0      0        2 
  18   chr18_4600410     AOna    C    G        0      0        2 
  18   chr18_4600410     ASom    C    G        0      0        2 
  18   chr18_4600410     HCab    C    G        0      0        2 
  18   chr18_4600410     HPrz    C    G        0      0        2 
  18   chr18_4600410     ZBoe    C    G      0.5      1        2 
  18   chr18_4600410     ZGre    C    G        0      0        2 
  18   chr18_4600410     ZHar    C    G        0      0        2 
  18   chr18_4600410   Sample    C    G        0      0        2 
  18   chr18_4605840     AAsi    T    C        0      0        2 
  18   chr18_4605840     AKia    T    C        1      2        2 
  18   chr18_4605840     AOna    T    C        1      2        2 
  18   chr18_4605840     ASom    T    C        0      0        2 
  18   chr18_4605840     HCab    T    C        0      0        2 
  18   chr18_4605840     HPrz    T    C        0      0        2 
  18   chr18_4605840     ZBoe    T    C        0      0        2 
  18   chr18_4605840     ZGre    T    C        0      0        2 
  18   chr18_4605840     ZHar    T    C        0      0        2 
  18   chr18_4605840   Sample    T    C        0      0        2 
  18   chr18_4607432     AAsi    A    G        0      0        2 
  18   chr18_4607432     AKia    A    G        0      0        2 
  18   chr18_4607432     AOna    A    G        1      2        2 
  18   chr18_4607432     ASom    A    G        0      0        2 
  18   chr18_4607432     HCab    A    G        0      0        2 
  18   chr18_4607432     HPrz    A    G        0      0        2 
  18   chr18_4607432     ZBoe    A    G        0      0        2 
  18   chr18_4607432     ZGre    A    G        0      0        2 
  18   chr18_4607432     ZHar    A    G        0      0        2 
  18   chr18_4607432   Sample    A    G        0      0        2 
  18   chr18_4614252     AAsi    A    G        0      0        2 
  18   chr18_4614252     AKia    A    G        0      0        2 
  18   chr18_4614252     AOna    A    G        0      0        2 
  18   chr18_4614252     ASom    A    G        0      0        2 
  18   chr18_4614252     HCab    A    G        0      0        2 
  18   chr18_4614252     HPrz    A    G        0      0        2 
  18   chr18_4614252     ZBoe    A    G      0.5      1        2 
  18   chr18_4614252     ZGre    A    G        0      0        2 
  18   chr18_4614252     ZHar    A    G        0      0        2 
  18   chr18_4614252   Sample    A    G        0      0        2 
  18   chr18_4616380     AAsi    T    C        0      0        2 
  18   chr18_4616380     AKia    T    C        0      0        2 
  18   chr18_4616380     AOna    T    C        0      0        2 
  18   chr18_4616380     ASom    T    C        0      0        2 
  18   chr18_4616380     HCab    T    C        0      0        2 
  18   chr18_4616380     HPrz    T    C        0      0        2 
  18   chr18_4616380     ZBoe    T    C        0      0        2 
  18   chr18_4616380     ZGre    T    C      0.5      1        2 
  18   chr18_4616380     ZHar    T    C        0      0        2 
  18   chr18_4616380   Sample    T    C        0      0        2 
  18   chr18_4621984     AAsi    C    T        0      0        2 
  18   chr18_4621984     AKia    C    T        0      0        2 
  18   chr18_4621984     AOna    C    T        0      0        2 
  18   chr18_4621984     ASom    C    T        0      0        2 
  18   chr18_4621984     HCab    C    T        0      0        2 
  18   chr18_4621984     HPrz    C    T        0      0        2 
  18   chr18_4621984     ZBoe    C    T      0.5      1        2 
  18   chr18_4621984     ZGre    C    T        0      0        2 
  18   chr18_4621984     ZHar    C    T        0      0        2 
  18   chr18_4621984   Sample    C    T        0      0        2 
  18   chr18_4628185     AAsi    A    T        0      0        2 
  18   chr18_4628185     AKia    A    T        0      0        2 
  18   chr18_4628185     AOna    A    T        0      0        2 
  18   chr18_4628185     ASom    A    T        0      0        2 
  18   chr18_4628185     HCab    A    T        0      0        2 
  18   chr18_4628185     HPrz    A    T        0      0        2 
  18   chr18_4628185     ZBoe    A    T      0.5      1        2 
  18   chr18_4628185     ZGre    A    T        0      0        2 
  18   chr18_4628185     ZHar    A    T        0      0        2 
  18   chr18_4628185   Sample    A    T        0      0        2 
  18   chr18_4633390     AAsi    C    G        0      0        2 
  18   chr18_4633390     AKia    C    G        1      2        2 
  18   chr18_4633390     AOna    C    G        0      0        2 
  18   chr18_4633390     ASom    C    G        0      0        2 
  18   chr18_4633390     HCab    C    G        0      0        2 
  18   chr18_4633390     HPrz    C    G        0      0        2 
  18   chr18_4633390     ZBoe    C    G        0      0        2 
  18   chr18_4633390     ZGre    C    G        0      0        2 
  18   chr18_4633390     ZHar    C    G        0      0        2 
  18   chr18_4633390   Sample    C    G        0      0        2 
  18   chr18_4636023     AAsi    G    A      0.5      1        2 
  18   chr18_4636023     AKia    G    A        0      0        2 
  18   chr18_4636023     AOna    G    A        0      0        2 
  18   chr18_4636023     ASom    G    A      0.5      1        2 
  18   chr18_4636023     HCab    G    A        0      0        2 
  18   chr18_4636023     HPrz    G    A        0      0        2 
  18   chr18_4636023     ZBoe    G    A        0      0        2 
  18   chr18_4636023     ZGre    G    A        0      0        2 
  18   chr18_4636023     ZHar    G    A        0      0        2 
  18   chr18_4636023   Sample    G    A        0      0        2 
  18   chr18_4636815     AAsi    G    A        0      0        2 
  18   chr18_4636815     AKia    G    A        0      0        2 
  18   chr18_4636815     AOna    G    A        0      0        2 
  18   chr18_4636815     ASom    G    A        0      0        2 
  18   chr18_4636815     HCab    G    A        0      0        2 
  18   chr18_4636815     HPrz    G    A        0      0        2 
  18   chr18_4636815     ZBoe    G    A        1      2        2 
  18   chr18_4636815     ZGre    G    A        0      0        2 
  18   chr18_4636815     ZHar    G    A        0      0        2 
  18   chr18_4636815   Sample    G    A        0      0        2 
  18   chr18_4643022     AAsi    T    C        0      0        2 
  18   chr18_4643022     AKia    T    C        0      0        2 
  18   chr18_4643022     AOna    T    C        0      0        2 
  18   chr18_4643022     ASom    T    C      0.5      1        2 
  18   chr18_4643022     HCab    T    C        0      0        2 
  18   chr18_4643022     HPrz    T    C        0      0        2 
  18   chr18_4643022     ZBoe    T    C        0      0        2 
  18   chr18_4643022     ZGre    T    C        0      0        2 
  18   chr18_4643022     ZHar    T    C        0      0        2 
  18   chr18_4643022   Sample    T    C        0      0        2 
  18   chr18_4644711     AAsi    C    T        1      2        2 
  18   chr18_4644711     AKia    C    T        0      0        2 
  18   chr18_4644711     AOna    C    T        0      0        2 
  18   chr18_4644711     ASom    C    T        0      0        2 
  18   chr18_4644711     HCab    C    T        0      0        2 
  18   chr18_4644711     HPrz    C    T        0      0        2 
  18   chr18_4644711     ZBoe    C    T        0      0        2 
  18   chr18_4644711     ZGre    C    T        0      0        2 
  18   chr18_4644711     ZHar    C    T        0      0        2 
  18   chr18_4644711   Sample    C    T        1      2        2 
  18   chr18_4661310     AAsi    A    G      0.5      1        2 
  18   chr18_4661310     AKia    A    G        0      0        2 
  18   chr18_4661310     AOna    A    G        0      0        2 
  18   chr18_4661310     ASom    A    G      0.5      1        2 
  18   chr18_4661310     HCab    A    G        0      0        2 
  18   chr18_4661310     HPrz    A    G        0      0        2 
  18   chr18_4661310     ZBoe    A    G        0      0        2 
  18   chr18_4661310     ZGre    A    G        0      0        2 
  18   chr18_4661310     ZHar    A    G        0      0        2 
  18   chr18_4661310   Sample    A    G        1      2        2 
  18   chr18_4667890     AAsi    C    T        0      0        2 
  18   chr18_4667890     AKia    C    T        0      0        2 
  18   chr18_4667890     AOna    C    T        0      0        2 
  18   chr18_4667890     ASom    C    T      0.5      1        2 
  18   chr18_4667890     HCab    C    T        0      0        2 
  18   chr18_4667890     HPrz    C    T        0      0        2 
  18   chr18_4667890     ZBoe    C    T        0      0        2 
  18   chr18_4667890     ZGre    C    T        0      0        2 
  18   chr18_4667890     ZHar    C    T        0      0        2 
  18   chr18_4667890   Sample    C    T        0      0        2 
  18   chr18_4668537     AAsi    G    C        1      2        2 
  18   chr18_4668537     AKia    G    C        1      2        2 
  18   chr18_4668537     AOna    G    C        1      2        2 
  18   chr18_4668537     ASom    G    C        1      2        2 
  18   chr18_4668537     HCab    G    C        0      0        2 
  18   chr18_4668537     HPrz    G    C        0      0        2 
  18   chr18_4668537     ZBoe    G    C        0      0        2 
  18   chr18_4668537     ZGre    G    C        0      0        2 
  18   chr18_4668537     ZHar    G    C        0      0        2 
  18   chr18_4668537   Sample    G    C        1      2        2 
  18   chr18_4669329     AAsi    T    A        1      2        2 
  18   chr18_4669329     AKia    T    A        1      2        2 
  18   chr18_4669329     AOna    T    A        1      2        2 
  18   chr18_4669329     ASom    T    A        1      2        2 
  18   chr18_4669329     HCab    T    A        0      0        2 
  18   chr18_4669329     HPrz    T    A        0      0        2 
  18   chr18_4669329     ZBoe    T    A        0      0        2 
  18   chr18_4669329     ZGre    T    A        0      0        2 
  18   chr18_4669329     ZHar    T    A        0      0        2 
  18   chr18_4669329   Sample    T    A        1      2        2 
  18   chr18_4674892     AAsi    G    T        0      0        2 
  18   chr18_4674892     AKia    G    T        0      0        2 
  18   chr18_4674892     AOna    G    T        0      0        2 
  18   chr18_4674892     ASom    G    T        0      0        2 
  18   chr18_4674892     HCab    G    T        1      2        2 
  18   chr18_4674892     HPrz    G    T        1      2        2 
  18   chr18_4674892     ZBoe    G    T        0      0        2 
  18   chr18_4674892     ZGre    G    T        0      0        2 
  18   chr18_4674892     ZHar    G    T        0      0        2 
  18   chr18_4674892   Sample    G    T        0      0        2 
  18   chr18_4676322     AAsi    G    A        0      0        2 
  18   chr18_4676322     AKia    G    A        0      0        2 
  18   chr18_4676322     AOna    G    A        1      2        2 
  18   chr18_4676322     ASom    G    A        0      0        2 
  18   chr18_4676322     HCab    G    A        0      0        2 
  18   chr18_4676322     HPrz    G    A        0      0        2 
  18   chr18_4676322     ZBoe    G    A        0      0        2 
  18   chr18_4676322     ZGre    G    A        0      0        2 
  18   chr18_4676322     ZHar    G    A        0      0        2 
  18   chr18_4676322   Sample    G    A        0      0        2 
  18   chr18_4681887     AAsi    T    C        0      0        2 
  18   chr18_4681887     AKia    T    C      0.5      1        2 
  18   chr18_4681887     AOna    T    C        0      0        2 
  18   chr18_4681887     ASom    T    C        0      0        2 
  18   chr18_4681887     HCab    T    C        0      0        2 
  18   chr18_4681887     HPrz    T    C        0      0        2 
  18   chr18_4681887     ZBoe    T    C        0      0        2 
  18   chr18_4681887     ZGre    T    C        0      0        2 
  18   chr18_4681887     ZHar    T    C        0      0        2 
  18   chr18_4681887   Sample    T    C        0      0        2 
  18   chr18_4688611     AAsi    T    C        0      0        2 
  18   chr18_4688611     AKia    T    C        0      0        2 
  18   chr18_4688611     AOna    T    C        0      0        2 
  18   chr18_4688611     ASom    T    C        0      0        2 
  18   chr18_4688611     HCab    T    C        0      0        2 
  18   chr18_4688611     HPrz    T    C        0      0        2 
  18   chr18_4688611     ZBoe    T    C      0.5      1        2 
  18   chr18_4688611     ZGre    T    C        1      2        2 
  18   chr18_4688611     ZHar    T    C        1      2        2 
  18   chr18_4688611   Sample    T    C        0      0        2 
  18   chr18_4696837     AAsi    A    G        0      0        2 
  18   chr18_4696837     AKia    A    G        0      0        2 
  18   chr18_4696837     AOna    A    G        0      0        2 
  18   chr18_4696837     ASom    A    G        0      0        2 
  18   chr18_4696837     HCab    A    G        0      0        2 
  18   chr18_4696837     HPrz    A    G      0.5      1        2 
  18   chr18_4696837     ZBoe    A    G        0      0        2 
  18   chr18_4696837     ZGre    A    G        0      0        2 
  18   chr18_4696837     ZHar    A    G        0      0        2 
  18   chr18_4696837   Sample    A    G        0      0        2 
  18   chr18_4707277     AAsi    A    C        0      0        2 
  18   chr18_4707277     AKia    A    C        0      0        2 
  18   chr18_4707277     AOna    A    C        0      0        2 
  18   chr18_4707277     ASom    A    C        0      0        2 
  18   chr18_4707277     HCab    A    C        0      0        2 
  18   chr18_4707277     HPrz    A    C        0      0        2 
  18   chr18_4707277     ZBoe    A    C      0.5      1        2 
  18   chr18_4707277     ZGre    A    C        0      0        2 
  18   chr18_4707277     ZHar    A    C        0      0        2 
  18   chr18_4707277   Sample    A    C        0      0        2 
  18   chr18_4722616     AAsi    C    T      0.5      1        2 
  18   chr18_4722616     AKia    C    T        0      0        2 
  18   chr18_4722616     AOna    C    T        0      0        2 
  18   chr18_4722616     ASom    C    T        0      0        2 
  18   chr18_4722616     HCab    C    T        0      0        2 
  18   chr18_4722616     HPrz    C    T        0      0        2 
  18   chr18_4722616     ZBoe    C    T        0      0        2 
  18   chr18_4722616     ZGre    C    T        0      0        2 
  18   chr18_4722616     ZHar    C    T        0      0        2 
  18   chr18_4722616   Sample    C    T        0      0        2 
  18   chr18_4728350     AAsi    A    G        0      0        2 
  18   chr18_4728350     AKia    A    G        0      0        2 
  18   chr18_4728350     AOna    A    G        0      0        2 
  18   chr18_4728350     ASom    A    G        0      0        2 
  18   chr18_4728350     HCab    A    G        0      0        2 
  18   chr18_4728350     HPrz    A    G        0      0        2 
  18   chr18_4728350     ZBoe    A    G        0      0        2 
  18   chr18_4728350     ZGre    A    G      0.5      1        2 
  18   chr18_4728350     ZHar    A    G        0      0        2 
  18   chr18_4728350   Sample    A    G        0      0        2 
  18   chr18_4730813     AAsi    T    C        0      0        2 
  18   chr18_4730813     AKia    T    C        0      0        2 
  18   chr18_4730813     AOna    T    C        0      0        2 
  18   chr18_4730813     ASom    T    C        0      0        2 
  18   chr18_4730813     HCab    T    C        0      0        2 
  18   chr18_4730813     HPrz    T    C        0      0        2 
  18   chr18_4730813     ZBoe    T    C        0      0        2 
  18   chr18_4730813     ZGre    T    C        0      0        2 
  18   chr18_4730813     ZHar    T    C        1      2        2 
  18   chr18_4730813   Sample    T    C        0      0        2 
  18   chr18_4741376     AAsi    T    A        0      0        2 
  18   chr18_4741376     AKia    T    A        0      0        2 
  18   chr18_4741376     AOna    T    A        0      0        2 
  18   chr18_4741376     ASom    T    A        0      0        2 
  18   chr18_4741376     HCab    T    A        0      0        2 
  18   chr18_4741376     HPrz    T    A        0      0        2 
  18   chr18_4741376     ZBoe    T    A      0.5      1        2 
  18   chr18_4741376     ZGre    T    A        0      0        2 
  18   chr18_4741376     ZHar    T    A        0      0        2 
  18   chr18_4741376   Sample    T    A        0      0        2 
  18   chr18_4742218     AAsi    C    T        0      0        2 
  18   chr18_4742218     AKia    C    T        0      0        2 
  18   chr18_4742218     AOna    C    T        0      0        2 
  18   chr18_4742218     ASom    C    T        0      0        2 
  18   chr18_4742218     HCab    C    T        0      0        2 
  18   chr18_4742218     HPrz    C    T      0.5      1        2 
  18   chr18_4742218     ZBoe    C    T        0      0        2 
  18   chr18_4742218     ZGre    C    T        0      0        2 
  18   chr18_4742218     ZHar    C    T        0      0        2 
  18   chr18_4742218   Sample    C    T        0      0        2 
  18   chr18_4745774     AAsi    T    C        0      0        2 
  18   chr18_4745774     AKia    T    C        0      0        2 
  18   chr18_4745774     AOna    T    C        0      0        2 
  18   chr18_4745774     ASom    T    C        0      0        2 
  18   chr18_4745774     HCab    T    C        0      0        2 
  18   chr18_4745774     HPrz    T    C        0      0        2 
  18   chr18_4745774     ZBoe    T    C        0      0        2 
  18   chr18_4745774     ZGre    T    C      0.5      1        2 
  18   chr18_4745774     ZHar    T    C        0      0        2 
  18   chr18_4745774   Sample    T    C        0      0        2 
  18   chr18_4754036     AAsi    A    C        0      0        2 
  18   chr18_4754036     AKia    A    C        0      0        2 
  18   chr18_4754036     AOna    A    C        0      0        2 
  18   chr18_4754036     ASom    A    C        0      0        2 
  18   chr18_4754036     HCab    A    C        0      0        2 
  18   chr18_4754036     HPrz    A    C        0      0        2 
  18   chr18_4754036     ZBoe    A    C        0      0        2 
  18   chr18_4754036     ZGre    A    C        0      0        2 
  18   chr18_4754036     ZHar    A    C        1      2        2 
  18   chr18_4754036   Sample    A    C        0      0        2 
  18   chr18_4771102     AAsi    A    G      0.5      1        2 
  18   chr18_4771102     AKia    A    G        0      0        2 
  18   chr18_4771102     AOna    A    G        0      0        2 
  18   chr18_4771102     ASom    A    G        1      2        2 
  18   chr18_4771102     HCab    A    G        0      0        2 
  18   chr18_4771102     HPrz    A    G        0      0        2 
  18   chr18_4771102     ZBoe    A    G        0      0        2 
  18   chr18_4771102     ZGre    A    G        0      0        2 
  18   chr18_4771102     ZHar    A    G        0      0        2 
  18   chr18_4771102   Sample    A    G        0      0        2 
  18   chr18_4771379     AAsi    A    T        0      0        2 
  18   chr18_4771379     AKia    A    T        0      0        2 
  18   chr18_4771379     AOna    A    T        0      0        2 
  18   chr18_4771379     ASom    A    T        0      0        2 
  18   chr18_4771379     HCab    A    T        1      2        2 
  18   chr18_4771379     HPrz    A    T      0.5      1        2 
  18   chr18_4771379     ZBoe    A    T        0      0        2 
  18   chr18_4771379     ZGre    A    T        0      0        2 
  18   chr18_4771379     ZHar    A    T        0      0        2 
  18   chr18_4771379   Sample    A    T        0      0        2 
  18   chr18_4772786     AAsi    G    T        0      0        2 
  18   chr18_4772786     AKia    G    T        0      0        2 
  18   chr18_4772786     AOna    G    T        0      0        2 
  18   chr18_4772786     ASom    G    T        0      0        2 
  18   chr18_4772786     HCab    G    T      0.5      1        2 
  18   chr18_4772786     HPrz    G    T        0      0        2 
  18   chr18_4772786     ZBoe    G    T        0      0        2 
  18   chr18_4772786     ZGre    G    T        0      0        2 
  18   chr18_4772786     ZHar    G    T        0      0        2 
  18   chr18_4772786   Sample    G    T        0      0        2 
  18   chr18_4778241     AAsi    C    T        0      0        2 
  18   chr18_4778241     AKia    C    T        0      0        2 
  18   chr18_4778241     AOna    C    T        1      2        2 
  18   chr18_4778241     ASom    C    T        0      0        2 
  18   chr18_4778241     HCab    C    T        0      0        2 
  18   chr18_4778241     HPrz    C    T        0      0        2 
  18   chr18_4778241     ZBoe    C    T        0      0        2 
  18   chr18_4778241     ZGre    C    T        0      0        2 
  18   chr18_4778241     ZHar    C    T        0      0        2 
  18   chr18_4778241   Sample    C    T        0      0        2 
  18   chr18_4778586     AAsi    A    G        0      0        2 
  18   chr18_4778586     AKia    A    G        0      0        2 
  18   chr18_4778586     AOna    A    G        0      0        2 
  18   chr18_4778586     ASom    A    G        0      0        2 
  18   chr18_4778586     HCab    A    G        0      0        2 
  18   chr18_4778586     HPrz    A    G        0      0        2 
  18   chr18_4778586     ZBoe    A    G        0      0        2 
  18   chr18_4778586     ZGre    A    G        0      0        2 
  18   chr18_4778586     ZHar    A    G        1      2        2 
  18   chr18_4778586   Sample    A    G        0      0        2 
  18   chr18_4783286     AAsi    A    T        0      0        2 
  18   chr18_4783286     AKia    A    T        0      0        2 
  18   chr18_4783286     AOna    A    T        0      0        2 
  18   chr18_4783286     ASom    A    T        1      2        2 
  18   chr18_4783286     HCab    A    T        0      0        2 
  18   chr18_4783286     HPrz    A    T        0      0        2 
  18   chr18_4783286     ZBoe    A    T        0      0        2 
  18   chr18_4783286     ZGre    A    T        0      0        2 
  18   chr18_4783286     ZHar    A    T        0      0        2 
  18   chr18_4783286   Sample    A    T        0      0        2 
  18   chr18_4794289     AAsi    T    G        0      0        2 
  18   chr18_4794289     AKia    T    G        0      0        2 
  18   chr18_4794289     AOna    T    G        0      0        2 
  18   chr18_4794289     ASom    T    G        0      0        2 
  18   chr18_4794289     HCab    T    G        0      0        2 
  18   chr18_4794289     HPrz    T    G        0      0        2 
  18   chr18_4794289     ZBoe    T    G        0      0        2 
  18   chr18_4794289     ZGre    T    G        0      0        2 
  18   chr18_4794289     ZHar    T    G        1      2        2 
  18   chr18_4794289   Sample    T    G        0      0        2 
  18   chr18_4798531     AAsi    G    A        0      0        2 
  18   chr18_4798531     AKia    G    A        0      0        2 
  18   chr18_4798531     AOna    G    A        0      0        2 
  18   chr18_4798531     ASom    G    A        0      0        2 
  18   chr18_4798531     HCab    G    A        1      2        2 
  18   chr18_4798531     HPrz    G    A        1      2        2 
  18   chr18_4798531     ZBoe    G    A        0      0        2 
  18   chr18_4798531     ZGre    G    A        0      0        2 
  18   chr18_4798531     ZHar    G    A        0      0        2 
  18   chr18_4798531   Sample    G    A        0      0        2 
  18   chr18_4801590     AAsi    C    T        0      0        2 
  18   chr18_4801590     AKia    C    T        1      2        2 
  18   chr18_4801590     AOna    C    T        1      2        2 
  18   chr18_4801590     ASom    C    T        0      0        2 
  18   chr18_4801590     HCab    C    T        0      0        2 
  18   chr18_4801590     HPrz    C    T        0      0        2 
  18   chr18_4801590     ZBoe    C    T        0      0        2 
  18   chr18_4801590     ZGre    C    T        0      0        2 
  18   chr18_4801590     ZHar    C    T        0      0        2 
  18   chr18_4801590   Sample    C    T        0      0        2 
  18   chr18_4809972     AAsi    G    A        0      0        2 
  18   chr18_4809972     AKia    G    A        0      0        2 
  18   chr18_4809972     AOna    G    A        0      0        2 
  18   chr18_4809972     ASom    G    A        0      0        2 
  18   chr18_4809972     HCab    G    A        0      0        2 
  18   chr18_4809972     HPrz    G    A        0      0        2 
  18   chr18_4809972     ZBoe    G    A      0.5      1        2 
  18   chr18_4809972     ZGre    G    A        0      0        2 
  18   chr18_4809972     ZHar    G    A        0      0        2 
  18   chr18_4809972   Sample    G    A        0      0        2 
  18   chr18_4811928     AAsi    G    A        0      0        2 
  18   chr18_4811928     AKia    G    A        0      0        2 
  18   chr18_4811928     AOna    G    A        0      0        2 
  18   chr18_4811928     ASom    G    A        0      0        2 
  18   chr18_4811928     HCab    G    A      0.5      1        2 
  18   chr18_4811928     HPrz    G    A      0.5      1        2 
  18   chr18_4811928     ZBoe    G    A        0      0        2 
  18   chr18_4811928     ZGre    G    A        0      0        2 
  18   chr18_4811928     ZHar    G    A        0      0        2 
  18   chr18_4811928   Sample    G    A        0      0        2 
  18   chr18_4823323     AAsi    T    C        0      0        2 
  18   chr18_4823323     AKia    T    C        1      2        2 
  18   chr18_4823323     AOna    T    C        1      2        2 
  18   chr18_4823323     ASom    T    C        0      0        2 
  18   chr18_4823323     HCab    T    C        0      0        2 
  18   chr18_4823323     HPrz    T    C        0      0        2 
  18   chr18_4823323     ZBoe    T    C        0      0        2 
  18   chr18_4823323     ZGre    T    C        0      0        2 
  18   chr18_4823323     ZHar    T    C        0      0        2 
  18   chr18_4823323   Sample    T    C        0      0        2 
  18   chr18_4830682     AAsi    A    T        0      0        2 
  18   chr18_4830682     AKia    A    T        0      0        2 
  18   chr18_4830682     AOna    A    T        0      0        2 
  18   chr18_4830682     ASom    A    T        0      0        2 
  18   chr18_4830682     HCab    A    T        1      2        2 
  18   chr18_4830682     HPrz    A    T        1      2        2 
  18   chr18_4830682     ZBoe    A    T        0      0        2 
  18   chr18_4830682     ZGre    A    T        0      0        2 
  18   chr18_4830682     ZHar    A    T        0      0        2 
  18   chr18_4830682   Sample    A    T        0      0        2 
  18   chr18_4832134     AAsi    C    A      0.5      1        2 
  18   chr18_4832134     AKia    C    A        0      0        2 
  18   chr18_4832134     AOna    C    A        0      0        2 
  18   chr18_4832134     ASom    C    A        0      0        2 
  18   chr18_4832134     HCab    C    A        0      0        2 
  18   chr18_4832134     HPrz    C    A        0      0        2 
  18   chr18_4832134     ZBoe    C    A        0      0        2 
  18   chr18_4832134     ZGre    C    A        0      0        2 
  18   chr18_4832134     ZHar    C    A        0      0        2 
  18   chr18_4832134   Sample    C    A        0      0        2 
  18   chr18_4836194     AAsi    C    A        0      0        2 
  18   chr18_4836194     AKia    C    A        0      0        2 
  18   chr18_4836194     AOna    C    A        0      0        2 
  18   chr18_4836194     ASom    C    A        0      0        2 
  18   chr18_4836194     HCab    C    A        0      0        2 
  18   chr18_4836194     HPrz    C    A        0      0        2 
  18   chr18_4836194     ZBoe    C    A        0      0        2 
  18   chr18_4836194     ZGre    C    A        1      2        2 
  18   chr18_4836194     ZHar    C    A        0      0        2 
  18   chr18_4836194   Sample    C    A        0      0        2 
  18   chr18_4837437     AAsi    C    G        0      0        2 
  18   chr18_4837437     AKia    C    G        0      0        2 
  18   chr18_4837437     AOna    C    G        0      0        2 
  18   chr18_4837437     ASom    C    G        0      0        2 
  18   chr18_4837437     HCab    C    G        0      0        2 
  18   chr18_4837437     HPrz    C    G        0      0        2 
  18   chr18_4837437     ZBoe    C    G        0      0        2 
  18   chr18_4837437     ZGre    C    G      0.5      1        2 
  18   chr18_4837437     ZHar    C    G        0      0        2 
  18   chr18_4837437   Sample    C    G        0      0        2 
  18   chr18_4838285     AAsi    A    G        1      2        2 
  18   chr18_4838285     AKia    A    G        0      0        2 
  18   chr18_4838285     AOna    A    G        0      0        2 
  18   chr18_4838285     ASom    A    G        1      2        2 
  18   chr18_4838285     HCab    A    G        0      0        2 
  18   chr18_4838285     HPrz    A    G        0      0        2 
  18   chr18_4838285     ZBoe    A    G        0      0        2 
  18   chr18_4838285     ZGre    A    G        0      0        2 
  18   chr18_4838285     ZHar    A    G        0      0        2 
  18   chr18_4838285   Sample    A    G        1      2        2 
  18   chr18_4839658     AAsi    C    T        0      0        2 
  18   chr18_4839658     AKia    C    T        0      0        2 
  18   chr18_4839658     AOna    C    T        0      0        2 
  18   chr18_4839658     ASom    C    T        0      0        2 
  18   chr18_4839658     HCab    C    T        0      0        2 
  18   chr18_4839658     HPrz    C    T        0      0        2 
  18   chr18_4839658     ZBoe    C    T        0      0        2 
  18   chr18_4839658     ZGre    C    T        1      2        2 
  18   chr18_4839658     ZHar    C    T        0      0        2 
  18   chr18_4839658   Sample    C    T        0      0        2 
  18   chr18_4839799     AAsi    C    T        0      0        2 
  18   chr18_4839799     AKia    C    T        0      0        2 
  18   chr18_4839799     AOna    C    T        0      0        2 
  18   chr18_4839799     ASom    C    T        0      0        2 
  18   chr18_4839799     HCab    C    T        0      0        2 
  18   chr18_4839799     HPrz    C    T        0      0        2 
  18   chr18_4839799     ZBoe    C    T        0      0        2 
  18   chr18_4839799     ZGre    C    T        0      0        2 
  18   chr18_4839799     ZHar    C    T        1      2        2 
  18   chr18_4839799   Sample    C    T        0      0        2 
  18   chr18_4844499     AAsi    G    A        0      0        2 
  18   chr18_4844499     AKia    G    A        0      0        2 
  18   chr18_4844499     AOna    G    A        1      2        2 
  18   chr18_4844499     ASom    G    A        0      0        2 
  18   chr18_4844499     HCab    G    A        0      0        2 
  18   chr18_4844499     HPrz    G    A        0      0        2 
  18   chr18_4844499     ZBoe    G    A        0      0        2 
  18   chr18_4844499     ZGre    G    A        0      0        2 
  18   chr18_4844499     ZHar    G    A        0      0        2 
  18   chr18_4844499   Sample    G    A        0      0        2 
  18   chr18_4852310     AAsi    G    A        0      0        2 
  18   chr18_4852310     AKia    G    A        1      2        2 
  18   chr18_4852310     AOna    G    A        0      0        2 
  18   chr18_4852310     ASom    G    A        0      0        2 
  18   chr18_4852310     HCab    G    A        0      0        2 
  18   chr18_4852310     HPrz    G    A        0      0        2 
  18   chr18_4852310     ZBoe    G    A        0      0        2 
  18   chr18_4852310     ZGre    G    A        0      0        2 
  18   chr18_4852310     ZHar    G    A        0      0        2 
  18   chr18_4852310   Sample    G    A        0      0        2 
  18   chr18_4855767     AAsi    A    C        0      0        2 
  18   chr18_4855767     AKia    A    C        0      0        2 
  18   chr18_4855767     AOna    A    C        1      2        2 
  18   chr18_4855767     ASom    A    C        0      0        2 
  18   chr18_4855767     HCab    A    C        0      0        2 
  18   chr18_4855767     HPrz    A    C        0      0        2 
  18   chr18_4855767     ZBoe    A    C        0      0        2 
  18   chr18_4855767     ZGre    A    C        0      0        2 
  18   chr18_4855767     ZHar    A    C        0      0        2 
  18   chr18_4855767   Sample    A    C        0      0        2 
  18   chr18_4856506     AAsi    C    T        0      0        2 
  18   chr18_4856506     AKia    C    T        0      0        2 
  18   chr18_4856506     AOna    C    T        0      0        2 
  18   chr18_4856506     ASom    C    T        0      0        2 
  18   chr18_4856506     HCab    C    T        1      2        2 
  18   chr18_4856506     HPrz    C    T        1      2        2 
  18   chr18_4856506     ZBoe    C    T        0      0        2 
  18   chr18_4856506     ZGre    C    T        0      0        2 
  18   chr18_4856506     ZHar    C    T        0      0        2 
  18   chr18_4856506   Sample    C    T        0      0        2 
  18   chr18_4860681     AAsi    G    A        0      0        2 
  18   chr18_4860681     AKia    G    A        0      0        2 
  18   chr18_4860681     AOna    G    A        1      2        2 
  18   chr18_4860681     ASom    G    A        0      0        2 
  18   chr18_4860681     HCab    G    A        0      0        2 
  18   chr18_4860681     HPrz    G    A        0      0        2 
  18   chr18_4860681     ZBoe    G    A        0      0        2 
  18   chr18_4860681     ZGre    G    A        0      0        2 
  18   chr18_4860681     ZHar    G    A        0      0        2 
  18   chr18_4860681   Sample    G    A        0      0        2 
  18   chr18_4872452     AAsi    C    T        0      0        2 
  18   chr18_4872452     AKia    C    T        0      0        2 
  18   chr18_4872452     AOna    C    T        0      0        2 
  18   chr18_4872452     ASom    C    T        1      2        2 
  18   chr18_4872452     HCab    C    T        0      0        2 
  18   chr18_4872452     HPrz    C    T        0      0        2 
  18   chr18_4872452     ZBoe    C    T        0      0        2 
  18   chr18_4872452     ZGre    C    T        0      0        2 
  18   chr18_4872452     ZHar    C    T        0      0        2 
  18   chr18_4872452   Sample    C    T        0      0        2 
  18   chr18_4874490     AAsi    T    C        0      0        2 
  18   chr18_4874490     AKia    T    C        0      0        2 
  18   chr18_4874490     AOna    T    C        0      0        2 
  18   chr18_4874490     ASom    T    C        0      0        2 
  18   chr18_4874490     HCab    T    C      0.5      1        2 
  18   chr18_4874490     HPrz    T    C        0      0        2 
  18   chr18_4874490     ZBoe    T    C        0      0        2 
  18   chr18_4874490     ZGre    T    C        0      0        2 
  18   chr18_4874490     ZHar    T    C        0      0        2 
  18   chr18_4874490   Sample    T    C        0      0        2 
  18   chr18_4875712     AAsi    G    A        1      2        2 
  18   chr18_4875712     AKia    G    A        0      0        2 
  18   chr18_4875712     AOna    G    A        0      0        2 
  18   chr18_4875712     ASom    G    A        1      2        2 
  18   chr18_4875712     HCab    G    A        0      0        2 
  18   chr18_4875712     HPrz    G    A        0      0        2 
  18   chr18_4875712     ZBoe    G    A        0      0        2 
  18   chr18_4875712     ZGre    G    A        0      0        2 
  18   chr18_4875712     ZHar    G    A        0      0        2 
  18   chr18_4875712   Sample    G    A        1      2        2 
  18   chr18_4880164     AAsi    C    T        0      0        2 
  18   chr18_4880164     AKia    C    T        0      0        2 
  18   chr18_4880164     AOna    C    T        1      2        2 
  18   chr18_4880164     ASom    C    T        0      0        2 
  18   chr18_4880164     HCab    C    T        0      0        2 
  18   chr18_4880164     HPrz    C    T        0      0        2 
  18   chr18_4880164     ZBoe    C    T        0      0        2 
  18   chr18_4880164     ZGre    C    T        0      0        2 
  18   chr18_4880164     ZHar    C    T        0      0        2 
  18   chr18_4880164   Sample    C    T        0      0        2 
  18   chr18_4882643     AAsi    A    G        0      0        2 
  18   chr18_4882643     AKia    A    G        0      0        2 
  18   chr18_4882643     AOna    A    G        0      0        2 
  18   chr18_4882643     ASom    A    G        0      0        2 
  18   chr18_4882643     HCab    A    G        0      0        2 
  18   chr18_4882643     HPrz    A    G        0      0        2 
  18   chr18_4882643     ZBoe    A    G        0      0        2 
  18   chr18_4882643     ZGre    A    G      0.5      1        2 
  18   chr18_4882643     ZHar    A    G        0      0        2 
  18   chr18_4882643   Sample    A    G        0      0        2 
  18   chr18_4883725     AAsi    T    C        0      0        2 
  18   chr18_4883725     AKia    T    C        0      0        2 
  18   chr18_4883725     AOna    T    C        0      0        2 
  18   chr18_4883725     ASom    T    C        0      0        2 
  18   chr18_4883725     HCab    T    C        1      2        2 
  18   chr18_4883725     HPrz    T    C        1      2        2 
  18   chr18_4883725     ZBoe    T    C        0      0        2 
  18   chr18_4883725     ZGre    T    C        0      0        2 
  18   chr18_4883725     ZHar    T    C        1      2        2 
  18   chr18_4883725   Sample    T    C        0      0        2 
  18   chr18_4885924     AAsi    T    C        0      0        2 
  18   chr18_4885924     AKia    T    C      0.5      1        2 
  18   chr18_4885924     AOna    T    C        0      0        2 
  18   chr18_4885924     ASom    T    C        0      0        2 
  18   chr18_4885924     HCab    T    C        0      0        2 
  18   chr18_4885924     HPrz    T    C        0      0        2 
  18   chr18_4885924     ZBoe    T    C        0      0        2 
  18   chr18_4885924     ZGre    T    C        0      0        2 
  18   chr18_4885924     ZHar    T    C        0      0        2 
  18   chr18_4885924   Sample    T    C        0      0        2 
  18   chr18_4886924     AAsi    A    G        0      0        2 
  18   chr18_4886924     AKia    A    G        0      0        2 
  18   chr18_4886924     AOna    A    G        0      0        2 
  18   chr18_4886924     ASom    A    G        0      0        2 
  18   chr18_4886924     HCab    A    G      0.5      1        2 
  18   chr18_4886924     HPrz    A    G        0      0        2 
  18   chr18_4886924     ZBoe    A    G      0.5      1        2 
  18   chr18_4886924     ZGre    A    G        0      0        2 
  18   chr18_4886924     ZHar    A    G        0      0        2 
  18   chr18_4886924   Sample    A    G        0      0        2 
  18   chr18_4906732     AAsi    C    T        0      0        2 
  18   chr18_4906732     AKia    C    T        0      0        2 
  18   chr18_4906732     AOna    C    T        0      0        2 
  18   chr18_4906732     ASom    C    T        0      0        2 
  18   chr18_4906732     HCab    C    T      0.5      1        2 
  18   chr18_4906732     HPrz    C    T        0      0        2 
  18   chr18_4906732     ZBoe    C    T        0      0        2 
  18   chr18_4906732     ZGre    C    T        0      0        2 
  18   chr18_4906732     ZHar    C    T        0      0        2 
  18   chr18_4906732   Sample    C    T        0      0        2 
  18   chr18_4922799     AAsi    T    C        0      0        2 
  18   chr18_4922799     AKia    T    C        0      0        2 
  18   chr18_4922799     AOna    T    C        0      0        2 
  18   chr18_4922799     ASom    T    C        0      0        2 
  18   chr18_4922799     HCab    T    C      0.5      1        2 
  18   chr18_4922799     HPrz    T    C        0      0        2 
  18   chr18_4922799     ZBoe    T    C        0      0        2 
  18   chr18_4922799     ZGre    T    C        0      0        2 
  18   chr18_4922799     ZHar    T    C        0      0        2 
  18   chr18_4922799   Sample    T    C        0      0        2 
  18   chr18_4931988     AAsi    T    C        0      0        2 
  18   chr18_4931988     AKia    T    C        0      0        2 
  18   chr18_4931988     AOna    T    C        0      0        2 
  18   chr18_4931988     ASom    T    C        0      0        2 
  18   chr18_4931988     HCab    T    C        1      2        2 
  18   chr18_4931988     HPrz    T    C        1      2        2 
  18   chr18_4931988     ZBoe    T    C        0      0        2 
  18   chr18_4931988     ZGre    T    C        0      0        2 
  18   chr18_4931988     ZHar    T    C        0      0        2 
  18   chr18_4931988   Sample    T    C        0      0        2 
  18   chr18_4934688     AAsi    G    T        0      0        2 
  18   chr18_4934688     AKia    G    T        0      0        2 
  18   chr18_4934688     AOna    G    T        0      0        2 
  18   chr18_4934688     ASom    G    T        0      0        2 
  18   chr18_4934688     HCab    G    T        0      0        2 
  18   chr18_4934688     HPrz    G    T        0      0        2 
  18   chr18_4934688     ZBoe    G    T        0      0        2 
  18   chr18_4934688     ZGre    G    T        0      0        2 
  18   chr18_4934688     ZHar    G    T      0.5      1        2 
  18   chr18_4934688   Sample    G    T        0      0        2 
  18   chr18_4935891     AAsi    A    G        0      0        2 
  18   chr18_4935891     AKia    A    G        0      0        2 
  18   chr18_4935891     AOna    A    G        0      0        2 
  18   chr18_4935891     ASom    A    G        0      0        2 
  18   chr18_4935891     HCab    A    G      0.5      1        2 
  18   chr18_4935891     HPrz    A    G        0      0        2 
  18   chr18_4935891     ZBoe    A    G        0      0        2 
  18   chr18_4935891     ZGre    A    G        0      0        2 
  18   chr18_4935891     ZHar    A    G        0      0        2 
  18   chr18_4935891   Sample    A    G        0      0        2 
  18   chr18_4947573     AAsi    C    A        1      2        2 
  18   chr18_4947573     AKia    C    A        0      0        2 
  18   chr18_4947573     AOna    C    A        0      0        2 
  18   chr18_4947573     ASom    C    A        0      0        2 
  18   chr18_4947573     HCab    C    A        0      0        2 
  18   chr18_4947573     HPrz    C    A        0      0        2 
  18   chr18_4947573     ZBoe    C    A        0      0        2 
  18   chr18_4947573     ZGre    C    A        0      0        2 
  18   chr18_4947573     ZHar    C    A        0      0        2 
  18   chr18_4947573   Sample    C    A        1      2        2 
  18   chr18_4956872     AAsi    C    T        0      0        2 
  18   chr18_4956872     AKia    C    T        0      0        2 
  18   chr18_4956872     AOna    C    T        0      0        2 
  18   chr18_4956872     ASom    C    T        0      0        2 
  18   chr18_4956872     HCab    C    T        0      0        2 
  18   chr18_4956872     HPrz    C    T      0.5      1        2 
  18   chr18_4956872     ZBoe    C    T        0      0        2 
  18   chr18_4956872     ZGre    C    T        0      0        2 
  18   chr18_4956872     ZHar    C    T        0      0        2 
  18   chr18_4956872   Sample    C    T        0      0        2 
  18   chr18_4960899     AAsi    C    T        0      0        2 
  18   chr18_4960899     AKia    C    T        0      0        2 
  18   chr18_4960899     AOna    C    T        0      0        2 
  18   chr18_4960899     ASom    C    T        0      0        2 
  18   chr18_4960899     HCab    C    T        0      0        2 
  18   chr18_4960899     HPrz    C    T        0      0        2 
  18   chr18_4960899     ZBoe    C    T      0.5      1        2 
  18   chr18_4960899     ZGre    C    T        0      0        2 
  18   chr18_4960899     ZHar    C    T        0      0        2 
  18   chr18_4960899   Sample    C    T        0      0        2 
  18   chr18_4961294     AAsi    G    A        0      0        2 
  18   chr18_4961294     AKia    G    A        0      0        2 
  18   chr18_4961294     AOna    G    A        0      0        2 
  18   chr18_4961294     ASom    G    A        0      0        2 
  18   chr18_4961294     HCab    G    A        1      2        2 
  18   chr18_4961294     HPrz    G    A        1      2        2 
  18   chr18_4961294     ZBoe    G    A        0      0        2 
  18   chr18_4961294     ZGre    G    A        0      0        2 
  18   chr18_4961294     ZHar    G    A        0      0        2 
  18   chr18_4961294   Sample    G    A        0      0        2 
  18   chr18_4961791     AAsi    T    C        0      0        2 
  18   chr18_4961791     AKia    T    C        0      0        2 
  18   chr18_4961791     AOna    T    C        0      0        2 
  18   chr18_4961791     ASom    T    C        0      0        2 
  18   chr18_4961791     HCab    T    C        1      2        2 
  18   chr18_4961791     HPrz    T    C        1      2        2 
  18   chr18_4961791     ZBoe    T    C        0      0        2 
  18   chr18_4961791     ZGre    T    C        0      0        2 
  18   chr18_4961791     ZHar    T    C        0      0        2 
  18   chr18_4961791   Sample    T    C        0      0        2 
  18   chr18_4961873     AAsi    G    A        0      0        2 
  18   chr18_4961873     AKia    G    A        0      0        2 
  18   chr18_4961873     AOna    G    A        0      0        2 
  18   chr18_4961873     ASom    G    A        0      0        2 
  18   chr18_4961873     HCab    G    A      0.5      1        2 
  18   chr18_4961873     HPrz    G    A        0      0        2 
  18   chr18_4961873     ZBoe    G    A        0      0        2 
  18   chr18_4961873     ZGre    G    A        0      0        2 
  18   chr18_4961873     ZHar    G    A        0      0        2 
  18   chr18_4961873   Sample    G    A        0      0        2 
  18   chr18_4963345     AAsi    C    T        0      0        2 
  18   chr18_4963345     AKia    C    T        1      2        2 
  18   chr18_4963345     AOna    C    T        1      2        2 
  18   chr18_4963345     ASom    C    T        0      0        2 
  18   chr18_4963345     HCab    C    T        0      0        2 
  18   chr18_4963345     HPrz    C    T        0      0        2 
  18   chr18_4963345     ZBoe    C    T        0      0        2 
  18   chr18_4963345     ZGre    C    T        0      0        2 
  18   chr18_4963345     ZHar    C    T        0      0        2 
  18   chr18_4963345   Sample    C    T        0      0        2 
  18   chr18_4978128     AAsi    C    T        0      0        2 
  18   chr18_4978128     AKia    C    T        0      0        2 
  18   chr18_4978128     AOna    C    T        0      0        2 
  18   chr18_4978128     ASom    C    T        0      0        2 
  18   chr18_4978128     HCab    C    T        0      0        2 
  18   chr18_4978128     HPrz    C    T        0      0        2 
  18   chr18_4978128     ZBoe    C    T        0      0        2 
  18   chr18_4978128     ZGre    C    T      0.5      1        2 
  18   chr18_4978128     ZHar    C    T        0      0        2 
  18   chr18_4978128   Sample    C    T        0      0        2 
  18   chr18_4985728     AAsi    C    A        0      0        2 
  18   chr18_4985728     AKia    C    A        0      0        2 
  18   chr18_4985728     AOna    C    A        0      0        2 
  18   chr18_4985728     ASom    C    A        0      0        2 
  18   chr18_4985728     HCab    C    A        0      0        2 
  18   chr18_4985728     HPrz    C    A        0      0        2 
  18   chr18_4985728     ZBoe    C    A        1      2        2 
  18   chr18_4985728     ZGre    C    A        0      0        2 
  18   chr18_4985728     ZHar    C    A        0      0        2 
  18   chr18_4985728   Sample    C    A        0      0        2 
  18   chr18_4989634     AAsi    A    G        0      0        2 
  18   chr18_4989634     AKia    A    G        0      0        2 
  18   chr18_4989634     AOna    A    G        0      0        2 
  18   chr18_4989634     ASom    A    G        0      0        2 
  18   chr18_4989634     HCab    A    G      0.5      1        2 
  18   chr18_4989634     HPrz    A    G        0      0        2 
  18   chr18_4989634     ZBoe    A    G        0      0        2 
  18   chr18_4989634     ZGre    A    G        0      0        2 
  18   chr18_4989634     ZHar    A    G        0      0        2 
  18   chr18_4989634   Sample    A    G        0      0        2 
  18   chr18_4993867     AAsi    T    C        0      0        2 
  18   chr18_4993867     AKia    T    C        1      2        2 
  18   chr18_4993867     AOna    T    C        1      2        2 
  18   chr18_4993867     ASom    T    C        0      0        2 
  18   chr18_4993867     HCab    T    C        0      0        2 
  18   chr18_4993867     HPrz    T    C        0      0        2 
  18   chr18_4993867     ZBoe    T    C        0      0        2 
  18   chr18_4993867     ZGre    T    C        0      0        2 
  18   chr18_4993867     ZHar    T    C        0      0        2 
  18   chr18_4993867   Sample    T    C        0      0        2 
  18   chr18_4997280     AAsi    T    C        0      0        2 
  18   chr18_4997280     AKia    T    C        0      0        2 
  18   chr18_4997280     AOna    T    C        0      0        2 
  18   chr18_4997280     ASom    T    C        0      0        2 
  18   chr18_4997280     HCab    T    C        0      0        2 
  18   chr18_4997280     HPrz    T    C        0      0        2 
  18   chr18_4997280     ZBoe    T    C        0      0        2 
  18   chr18_4997280     ZGre    T    C        0      0        2 
  18   chr18_4997280     ZHar    T    C        1      2        2 
  18   chr18_4997280   Sample    T    C        0      0        2 
  18   chr18_5012718     AAsi    C    T        0      0        2 
  18   chr18_5012718     AKia    C    T        0      0        2 
  18   chr18_5012718     AOna    C    T        0      0        2 
  18   chr18_5012718     ASom    C    T        0      0        2 
  18   chr18_5012718     HCab    C    T        1      2        2 
  18   chr18_5012718     HPrz    C    T        0      0        2 
  18   chr18_5012718     ZBoe    C    T        0      0        2 
  18   chr18_5012718     ZGre    C    T        0      0        2 
  18   chr18_5012718     ZHar    C    T        0      0        2 
  18   chr18_5012718   Sample    C    T        0      0        2 
  18   chr18_5012780     AAsi    A    C        0      0        2 
  18   chr18_5012780     AKia    A    C        0      0        2 
  18   chr18_5012780     AOna    A    C        0      0        2 
  18   chr18_5012780     ASom    A    C        0      0        2 
  18   chr18_5012780     HCab    A    C        0      0        2 
  18   chr18_5012780     HPrz    A    C        0      0        2 
  18   chr18_5012780     ZBoe    A    C      0.5      1        2 
  18   chr18_5012780     ZGre    A    C        0      0        2 
  18   chr18_5012780     ZHar    A    C        0      0        2 
  18   chr18_5012780   Sample    A    C        0      0        2 
  18   chr18_5017151     AAsi    A    G        0      0        2 
  18   chr18_5017151     AKia    A    G      0.5      1        2 
  18   chr18_5017151     AOna    A    G        0      0        2 
  18   chr18_5017151     ASom    A    G        1      2        2 
  18   chr18_5017151     HCab    A    G        0      0        2 
  18   chr18_5017151     HPrz    A    G        0      0        2 
  18   chr18_5017151     ZBoe    A    G        0      0        2 
  18   chr18_5017151     ZGre    A    G        0      0        2 
  18   chr18_5017151     ZHar    A    G        0      0        2 
  18   chr18_5017151   Sample    A    G        0      0        2 
  18   chr18_5019421     AAsi    G    A        0      0        2 
  18   chr18_5019421     AKia    G    A        0      0        2 
  18   chr18_5019421     AOna    G    A        0      0        2 
  18   chr18_5019421     ASom    G    A        0      0        2 
  18   chr18_5019421     HCab    G    A        0      0        2 
  18   chr18_5019421     HPrz    G    A        0      0        2 
  18   chr18_5019421     ZBoe    G    A      0.5      1        2 
  18   chr18_5019421     ZGre    G    A        0      0        2 
  18   chr18_5019421     ZHar    G    A        0      0        2 
  18   chr18_5019421   Sample    G    A        0      0        2 
  18   chr18_5037680     AAsi    C    T        0      0        2 
  18   chr18_5037680     AKia    C    T        0      0        2 
  18   chr18_5037680     AOna    C    T        0      0        2 
  18   chr18_5037680     ASom    C    T        0      0        2 
  18   chr18_5037680     HCab    C    T        1      2        2 
  18   chr18_5037680     HPrz    C    T        1      2        2 
  18   chr18_5037680     ZBoe    C    T        0      0        2 
  18   chr18_5037680     ZGre    C    T        0      0        2 
  18   chr18_5037680     ZHar    C    T        0      0        2 
  18   chr18_5037680   Sample    C    T        0      0        2 
  18   chr18_5049617     AAsi    T    G        0      0        2 
  18   chr18_5049617     AKia    T    G        0      0        2 
  18   chr18_5049617     AOna    T    G        0      0        2 
  18   chr18_5049617     ASom    T    G        0      0        2 
  18   chr18_5049617     HCab    T    G        0      0        2 
  18   chr18_5049617     HPrz    T    G      0.5      1        2 
  18   chr18_5049617     ZBoe    T    G        0      0        2 
  18   chr18_5049617     ZGre    T    G        0      0        2 
  18   chr18_5049617     ZHar    T    G        0      0        2 
  18   chr18_5049617   Sample    T    G        0      0        2 
  18   chr18_5050912     AAsi    C    A        0      0        2 
  18   chr18_5050912     AKia    C    A        0      0        2 
  18   chr18_5050912     AOna    C    A        0      0        2 
  18   chr18_5050912     ASom    C    A        0      0        2 
  18   chr18_5050912     HCab    C    A        1      2        2 
  18   chr18_5050912     HPrz    C    A        1      2        2 
  18   chr18_5050912     ZBoe    C    A        0      0        2 
  18   chr18_5050912     ZGre    C    A        0      0        2 
  18   chr18_5050912     ZHar    C    A        0      0        2 
  18   chr18_5050912   Sample    C    A        0      0        2 
  18   chr18_5061098     AAsi    A    G        0      0        2 
  18   chr18_5061098     AKia    A    G        0      0        2 
  18   chr18_5061098     AOna    A    G        0      0        2 
  18   chr18_5061098     ASom    A    G        0      0        2 
  18   chr18_5061098     HCab    A    G        0      0        2 
  18   chr18_5061098     HPrz    A    G        0      0        2 
  18   chr18_5061098     ZBoe    A    G        0      0        2 
  18   chr18_5061098     ZGre    A    G      0.5      1        2 
  18   chr18_5061098     ZHar    A    G        0      0        2 
  18   chr18_5061098   Sample    A    G        0      0        2 
  18   chr18_5061519     AAsi    T    C        0      0        2 
  18   chr18_5061519     AKia    T    C        0      0        2 
  18   chr18_5061519     AOna    T    C        0      0        2 
  18   chr18_5061519     ASom    T    C        0      0        2 
  18   chr18_5061519     HCab    T    C        0      0        2 
  18   chr18_5061519     HPrz    T    C      0.5      1        2 
  18   chr18_5061519     ZBoe    T    C        0      0        2 
  18   chr18_5061519     ZGre    T    C        0      0        2 
  18   chr18_5061519     ZHar    T    C        0      0        2 
  18   chr18_5061519   Sample    T    C        0      0        2 
  18   chr18_5062875     AAsi    G    A        0      0        2 
  18   chr18_5062875     AKia    G    A        0      0        2 
  18   chr18_5062875     AOna    G    A        0      0        2 
  18   chr18_5062875     ASom    G    A        0      0        2 
  18   chr18_5062875     HCab    G    A        1      2        2 
  18   chr18_5062875     HPrz    G    A        1      2        2 
  18   chr18_5062875     ZBoe    G    A        0      0        2 
  18   chr18_5062875     ZGre    G    A        0      0        2 
  18   chr18_5062875     ZHar    G    A        0      0        2 
  18   chr18_5062875   Sample    G    A        0      0        2 
  18   chr18_5069617     AAsi    C    A        0      0        2 
  18   chr18_5069617     AKia    C    A        0      0        2 
  18   chr18_5069617     AOna    C    A        0      0        2 
  18   chr18_5069617     ASom    C    A        0      0        2 
  18   chr18_5069617     HCab    C    A      0.5      1        2 
  18   chr18_5069617     HPrz    C    A        0      0        2 
  18   chr18_5069617     ZBoe    C    A        0      0        2 
  18   chr18_5069617     ZGre    C    A        0      0        2 
  18   chr18_5069617     ZHar    C    A        0      0        2 
  18   chr18_5069617   Sample    C    A        0      0        2 
  18   chr18_5078438     AAsi    C    T        0      0        2 
  18   chr18_5078438     AKia    C    T        0      0        2 
  18   chr18_5078438     AOna    C    T        0      0        2 
  18   chr18_5078438     ASom    C    T        0      0        2 
  18   chr18_5078438     HCab    C    T        1      2        2 
  18   chr18_5078438     HPrz    C    T        1      2        2 
  18   chr18_5078438     ZBoe    C    T        0      0        2 
  18   chr18_5078438     ZGre    C    T        0      0        2 
  18   chr18_5078438     ZHar    C    T        0      0        2 
  18   chr18_5078438   Sample    C    T        0      0        2 
  18   chr18_5097139     AAsi    C    T        0      0        2 
  18   chr18_5097139     AKia    C    T      0.5      1        2 
  18   chr18_5097139     AOna    C    T        0      0        2 
  18   chr18_5097139     ASom    C    T        0      0        2 
  18   chr18_5097139     HCab    C    T        0      0        2 
  18   chr18_5097139     HPrz    C    T        0      0        2 
  18   chr18_5097139     ZBoe    C    T        0      0        2 
  18   chr18_5097139     ZGre    C    T        0      0        2 
  18   chr18_5097139     ZHar    C    T        0      0        2 
  18   chr18_5097139   Sample    C    T        0      0        2 
  18   chr18_5110912     AAsi    G    T        0      0        2 
  18   chr18_5110912     AKia    G    T        0      0        2 
  18   chr18_5110912     AOna    G    T        0      0        2 
  18   chr18_5110912     ASom    G    T        0      0        2 
  18   chr18_5110912     HCab    G    T        0      0        2 
  18   chr18_5110912     HPrz    G    T        0      0        2 
  18   chr18_5110912     ZBoe    G    T        1      2        2 
  18   chr18_5110912     ZGre    G    T        1      2        2 
  18   chr18_5110912     ZHar    G    T        1      2        2 
  18   chr18_5110912   Sample    G    T        0      0        2 
  18   chr18_5111173     AAsi    A    G        0      0        2 
  18   chr18_5111173     AKia    A    G        0      0        2 
  18   chr18_5111173     AOna    A    G        0      0        2 
  18   chr18_5111173     ASom    A    G        0      0        2 
  18   chr18_5111173     HCab    A    G        0      0        2 
  18   chr18_5111173     HPrz    A    G        0      0        2 
  18   chr18_5111173     ZBoe    A    G      0.5      1        2 
  18   chr18_5111173     ZGre    A    G        0      0        2 
  18   chr18_5111173     ZHar    A    G        0      0        2 
  18   chr18_5111173   Sample    A    G        0      0        2 
  18   chr18_5118376     AAsi    A    T        0      0        2 
  18   chr18_5118376     AKia    A    T        0      0        2 
  18   chr18_5118376     AOna    A    T        0      0        2 
  18   chr18_5118376     ASom    A    T        0      0        2 
  18   chr18_5118376     HCab    A    T        0      0        2 
  18   chr18_5118376     HPrz    A    T        0      0        2 
  18   chr18_5118376     ZBoe    A    T      0.5      1        2 
  18   chr18_5118376     ZGre    A    T        0      0        2 
  18   chr18_5118376     ZHar    A    T        0      0        2 
  18   chr18_5118376   Sample    A    T        0      0        2 
  18   chr18_5133839     AAsi    C    T        0      0        2 
  18   chr18_5133839     AKia    C    T        1      2        2 
  18   chr18_5133839     AOna    C    T        1      2        2 
  18   chr18_5133839     ASom    C    T        0      0        2 
  18   chr18_5133839     HCab    C    T        0      0        2 
  18   chr18_5133839     HPrz    C    T        0      0        2 
  18   chr18_5133839     ZBoe    C    T        0      0        2 
  18   chr18_5133839     ZGre    C    T        0      0        2 
  18   chr18_5133839     ZHar    C    T        0      0        2 
  18   chr18_5133839   Sample    C    T        0      0        2 
  18   chr18_5138121     AAsi    A    C        0      0        2 
  18   chr18_5138121     AKia    A    C        0      0        2 
  18   chr18_5138121     AOna    A    C        0      0        2 
  18   chr18_5138121     ASom    A    C        0      0        2 
  18   chr18_5138121     HCab    A    C        0      0        2 
  18   chr18_5138121     HPrz    A    C        0      0        2 
  18   chr18_5138121     ZBoe    A    C        0      0        2 
  18   chr18_5138121     ZGre    A    C        0      0        2 
  18   chr18_5138121     ZHar    A    C        1      2        2 
  18   chr18_5138121   Sample    A    C        0      0        2 
  18   chr18_5152027     AAsi    A    G        0      0        2 
  18   chr18_5152027     AKia    A    G        0      0        2 
  18   chr18_5152027     AOna    A    G        0      0        2 
  18   chr18_5152027     ASom    A    G        0      0        2 
  18   chr18_5152027     HCab    A    G        0      0        2 
  18   chr18_5152027     HPrz    A    G        0      0        2 
  18   chr18_5152027     ZBoe    A    G      0.5      1        2 
  18   chr18_5152027     ZGre    A    G        0      0        2 
  18   chr18_5152027     ZHar    A    G        0      0        2 
  18   chr18_5152027   Sample    A    G        0      0        2 
  18   chr18_5156512     AAsi    A    G        0      0        2 
  18   chr18_5156512     AKia    A    G        0      0        2 
  18   chr18_5156512     AOna    A    G        0      0        2 
  18   chr18_5156512     ASom    A    G        0      0        2 
  18   chr18_5156512     HCab    A    G        1      2        2 
  18   chr18_5156512     HPrz    A    G        1      2        2 
  18   chr18_5156512     ZBoe    A    G        0      0        2 
  18   chr18_5156512     ZGre    A    G        0      0        2 
  18   chr18_5156512     ZHar    A    G        0      0        2 
  18   chr18_5156512   Sample    A    G        0      0        2 
  18   chr18_5157291     AAsi    C    G        0      0        2 
  18   chr18_5157291     AKia    C    G        0      0        2 
  18   chr18_5157291     AOna    C    G        0      0        2 
  18   chr18_5157291     ASom    C    G        0      0        2 
  18   chr18_5157291     HCab    C    G        1      2        2 
  18   chr18_5157291     HPrz    C    G        1      2        2 
  18   chr18_5157291     ZBoe    C    G        0      0        2 
  18   chr18_5157291     ZGre    C    G        0      0        2 
  18   chr18_5157291     ZHar    C    G        0      0        2 
  18   chr18_5157291   Sample    C    G        0      0        2 
  18   chr18_5166199     AAsi    C    G        0      0        2 
  18   chr18_5166199     AKia    C    G        0      0        2 
  18   chr18_5166199     AOna    C    G        0      0        2 
  18   chr18_5166199     ASom    C    G        0      0        2 
  18   chr18_5166199     HCab    C    G        0      0        2 
  18   chr18_5166199     HPrz    C    G        0      0        2 
  18   chr18_5166199     ZBoe    C    G        0      0        2 
  18   chr18_5166199     ZGre    C    G        1      2        2 
  18   chr18_5166199     ZHar    C    G        0      0        2 
  18   chr18_5166199   Sample    C    G        0      0        2 
  18   chr18_5167215     AAsi    A    C        0      0        2 
  18   chr18_5167215     AKia    A    C        0      0        2 
  18   chr18_5167215     AOna    A    C        0      0        2 
  18   chr18_5167215     ASom    A    C        0      0        2 
  18   chr18_5167215     HCab    A    C        0      0        2 
  18   chr18_5167215     HPrz    A    C        0      0        2 
  18   chr18_5167215     ZBoe    A    C      0.5      1        2 
  18   chr18_5167215     ZGre    A    C        0      0        2 
  18   chr18_5167215     ZHar    A    C        0      0        2 
  18   chr18_5167215   Sample    A    C        0      0        2 
  18   chr18_5177787     AAsi    C    T        0      0        2 
  18   chr18_5177787     AKia    C    T        0      0        2 
  18   chr18_5177787     AOna    C    T        0      0        2 
  18   chr18_5177787     ASom    C    T        0      0        2 
  18   chr18_5177787     HCab    C    T        1      2        2 
  18   chr18_5177787     HPrz    C    T        1      2        2 
  18   chr18_5177787     ZBoe    C    T        0      0        2 
  18   chr18_5177787     ZGre    C    T        0      0        2 
  18   chr18_5177787     ZHar    C    T        0      0        2 
  18   chr18_5177787   Sample    C    T        0      0        2 
  18   chr18_5181892     AAsi    C    T        0      0        2 
  18   chr18_5181892     AKia    C    T        0      0        2 
  18   chr18_5181892     AOna    C    T        0      0        2 
  18   chr18_5181892     ASom    C    T        0      0        2 
  18   chr18_5181892     HCab    C    T        1      2        2 
  18   chr18_5181892     HPrz    C    T        1      2        2 
  18   chr18_5181892     ZBoe    C    T        0      0        2 
  18   chr18_5181892     ZGre    C    T        0      0        2 
  18   chr18_5181892     ZHar    C    T        0      0        2 
  18   chr18_5181892   Sample    C    T        0      0        2 
  18   chr18_5182395     AAsi    T    A        0      0        2 
  18   chr18_5182395     AKia    T    A        0      0        2 
  18   chr18_5182395     AOna    T    A        0      0        2 
  18   chr18_5182395     ASom    T    A        0      0        2 
  18   chr18_5182395     HCab    T    A      0.5      1        2 
  18   chr18_5182395     HPrz    T    A        0      0        2 
  18   chr18_5182395     ZBoe    T    A        0      0        2 
  18   chr18_5182395     ZGre    T    A        0      0        2 
  18   chr18_5182395     ZHar    T    A        0      0        2 
  18   chr18_5182395   Sample    T    A        0      0        2 
  18   chr18_5189290     AAsi    A    G        0      0        2 
  18   chr18_5189290     AKia    A    G        0      0        2 
  18   chr18_5189290     AOna    A    G        0      0        2 
  18   chr18_5189290     ASom    A    G        0      0        2 
  18   chr18_5189290     HCab    A    G        1      2        2 
  18   chr18_5189290     HPrz    A    G        1      2        2 
  18   chr18_5189290     ZBoe    A    G        0      0        2 
  18   chr18_5189290     ZGre    A    G        0      0        2 
  18   chr18_5189290     ZHar    A    G        0      0        2 
  18   chr18_5189290   Sample    A    G        0      0        2 
  18   chr18_5191867     AAsi    A    G        1      2        2 
  18   chr18_5191867     AKia    A    G        0      0        2 
  18   chr18_5191867     AOna    A    G        0      0        2 
  18   chr18_5191867     ASom    A    G        1      2        2 
  18   chr18_5191867     HCab    A    G        0      0        2 
  18   chr18_5191867     HPrz    A    G        0      0        2 
  18   chr18_5191867     ZBoe    A    G        0      0        2 
  18   chr18_5191867     ZGre    A    G        0      0        2 
  18   chr18_5191867     ZHar    A    G        0      0        2 
  18   chr18_5191867   Sample    A    G        1      2        2 
  18   chr18_5192794     AAsi    G    A        0      0        2 
  18   chr18_5192794     AKia    G    A        0      0        2 
  18   chr18_5192794     AOna    G    A        0      0        2 
  18   chr18_5192794     ASom    G    A        0      0        2 
  18   chr18_5192794     HCab    G    A        1      2        2 
  18   chr18_5192794     HPrz    G    A        1      2        2 
  18   chr18_5192794     ZBoe    G    A        0      0        2 
  18   chr18_5192794     ZGre    G    A        0      0        2 
  18   chr18_5192794     ZHar    G    A        0      0        2 
  18   chr18_5192794   Sample    G    A        0      0        2 
  18   chr18_5200210     AAsi    T    C        0      0        2 
  18   chr18_5200210     AKia    T    C        0      0        2 
  18   chr18_5200210     AOna    T    C        0      0        2 
  18   chr18_5200210     ASom    T    C        0      0        2 
  18   chr18_5200210     HCab    T    C        0      0        2 
  18   chr18_5200210     HPrz    T    C        0      0        2 
  18   chr18_5200210     ZBoe    T    C      0.5      1        2 
  18   chr18_5200210     ZGre    T    C        0      0        2 
  18   chr18_5200210     ZHar    T    C        0      0        2 
  18   chr18_5200210   Sample    T    C        0      0        2 
  18   chr18_5204023     AAsi    A    G        0      0        2 
  18   chr18_5204023     AKia    A    G        0      0        2 
  18   chr18_5204023     AOna    A    G        0      0        2 
  18   chr18_5204023     ASom    A    G        0      0        2 
  18   chr18_5204023     HCab    A    G        0      0        2 
  18   chr18_5204023     HPrz    A    G        0      0        2 
  18   chr18_5204023     ZBoe    A    G        0      0        2 
  18   chr18_5204023     ZGre    A    G        0      0        2 
  18   chr18_5204023     ZHar    A    G        1      2        2 
  18   chr18_5204023   Sample    A    G        0      0        2 
  18   chr18_5217299     AAsi    T    A        0      0        2 
  18   chr18_5217299     AKia    T    A        0      0        2 
  18   chr18_5217299     AOna    T    A        0      0        2 
  18   chr18_5217299     ASom    T    A        0      0        2 
  18   chr18_5217299     HCab    T    A        1      2        2 
  18   chr18_5217299     HPrz    T    A        1      2        2 
  18   chr18_5217299     ZBoe    T    A        0      0        2 
  18   chr18_5217299     ZGre    T    A        0      0        2 
  18   chr18_5217299     ZHar    T    A        0      0        2 
  18   chr18_5217299   Sample    T    A        0      0        2 
  18   chr18_5226997     AAsi    C    T        0      0        2 
  18   chr18_5226997     AKia    C    T        0      0        2 
  18   chr18_5226997     AOna    C    T        0      0        2 
  18   chr18_5226997     ASom    C    T        0      0        2 
  18   chr18_5226997     HCab    C    T        1      2        2 
  18   chr18_5226997     HPrz    C    T        1      2        2 
  18   chr18_5226997     ZBoe    C    T        0      0        2 
  18   chr18_5226997     ZGre    C    T        0      0        2 
  18   chr18_5226997     ZHar    C    T        0      0        2 
  18   chr18_5226997   Sample    C    T        0      0        2 
  18   chr18_5232141     AAsi    A    G        0      0        2 
  18   chr18_5232141     AKia    A    G        0      0        2 
  18   chr18_5232141     AOna    A    G        0      0        2 
  18   chr18_5232141     ASom    A    G        0      0        2 
  18   chr18_5232141     HCab    A    G        1      2        2 
  18   chr18_5232141     HPrz    A    G      0.5      1        2 
  18   chr18_5232141     ZBoe    A    G        0      0        2 
  18   chr18_5232141     ZGre    A    G        0      0        2 
  18   chr18_5232141     ZHar    A    G        0      0        2 
  18   chr18_5232141   Sample    A    G        0      0        2 
  18   chr18_5246167     AAsi    C    A        0      0        2 
  18   chr18_5246167     AKia    C    A        0      0        2 
  18   chr18_5246167     AOna    C    A        0      0        2 
  18   chr18_5246167     ASom    C    A        0      0        2 
  18   chr18_5246167     HCab    C    A        0      0        2 
  18   chr18_5246167     HPrz    C    A        0      0        2 
  18   chr18_5246167     ZBoe    C    A        0      0        2 
  18   chr18_5246167     ZGre    C    A        1      2        2 
  18   chr18_5246167     ZHar    C    A        0      0        2 
  18   chr18_5246167   Sample    C    A        0      0        2 
  18   chr18_5250482     AAsi    G    A        0      0        2 
  18   chr18_5250482     AKia    G    A        0      0        2 
  18   chr18_5250482     AOna    G    A        0      0        2 
  18   chr18_5250482     ASom    G    A        0      0        2 
  18   chr18_5250482     HCab    G    A        0      0        2 
  18   chr18_5250482     HPrz    G    A      0.5      1        2 
  18   chr18_5250482     ZBoe    G    A        0      0        2 
  18   chr18_5250482     ZGre    G    A        0      0        2 
  18   chr18_5250482     ZHar    G    A        0      0        2 
  18   chr18_5250482   Sample    G    A        0      0        2 
  18   chr18_5258725     AAsi    C    A        1      2        2 
  18   chr18_5258725     AKia    C    A        0      0        2 
  18   chr18_5258725     AOna    C    A        0      0        2 
  18   chr18_5258725     ASom    C    A        0      0        2 
  18   chr18_5258725     HCab    C    A        0      0        2 
  18   chr18_5258725     HPrz    C    A        0      0        2 
  18   chr18_5258725     ZBoe    C    A        0      0        2 
  18   chr18_5258725     ZGre    C    A        0      0        2 
  18   chr18_5258725     ZHar    C    A        0      0        2 
  18   chr18_5258725   Sample    C    A        0      0        2 
  18   chr18_5261824     AAsi    A    G        0      0        2 
  18   chr18_5261824     AKia    A    G        0      0        2 
  18   chr18_5261824     AOna    A    G        1      2        2 
  18   chr18_5261824     ASom    A    G        0      0        2 
  18   chr18_5261824     HCab    A    G        0      0        2 
  18   chr18_5261824     HPrz    A    G        0      0        2 
  18   chr18_5261824     ZBoe    A    G        0      0        2 
  18   chr18_5261824     ZGre    A    G        0      0        2 
  18   chr18_5261824     ZHar    A    G        0      0        2 
  18   chr18_5261824   Sample    A    G        0      0        2 
  18   chr18_5264559     AAsi    G    A        1      2        2 
  18   chr18_5264559     AKia    G    A        0      0        2 
  18   chr18_5264559     AOna    G    A        0      0        2 
  18   chr18_5264559     ASom    G    A        1      2        2 
  18   chr18_5264559     HCab    G    A        0      0        2 
  18   chr18_5264559     HPrz    G    A        0      0        2 
  18   chr18_5264559     ZBoe    G    A        0      0        2 
  18   chr18_5264559     ZGre    G    A        0      0        2 
  18   chr18_5264559     ZHar    G    A        0      0        2 
  18   chr18_5264559   Sample    G    A        1      2        2 
  18   chr18_5287894     AAsi    C    T        0      0        2 
  18   chr18_5287894     AKia    C    T        0      0        2 
  18   chr18_5287894     AOna    C    T        0      0        2 
  18   chr18_5287894     ASom    C    T        0      0        2 
  18   chr18_5287894     HCab    C    T        0      0        2 
  18   chr18_5287894     HPrz    C    T      0.5      1        2 
  18   chr18_5287894     ZBoe    C    T        0      0        2 
  18   chr18_5287894     ZGre    C    T        0      0        2 
  18   chr18_5287894     ZHar    C    T        0      0        2 
  18   chr18_5287894   Sample    C    T        0      0        2 
  18   chr18_5296678     AAsi    T    A        1      2        2 
  18   chr18_5296678     AKia    T    A        0      0        2 
  18   chr18_5296678     AOna    T    A        0      0        2 
  18   chr18_5296678     ASom    T    A        0      0        2 
  18   chr18_5296678     HCab    T    A        0      0        2 
  18   chr18_5296678     HPrz    T    A        0      0        2 
  18   chr18_5296678     ZBoe    T    A        0      0        2 
  18   chr18_5296678     ZGre    T    A        0      0        2 
  18   chr18_5296678     ZHar    T    A        0      0        2 
  18   chr18_5296678   Sample    T    A        0      0        2 
  18   chr18_5301395     AAsi    A    C        0      0        2 
  18   chr18_5301395     AKia    A    C        0      0        2 
  18   chr18_5301395     AOna    A    C        0      0        2 
  18   chr18_5301395     ASom    A    C        0      0        2 
  18   chr18_5301395     HCab    A    C        0      0        2 
  18   chr18_5301395     HPrz    A    C        0      0        2 
  18   chr18_5301395     ZBoe    A    C      0.5      1        2 
  18   chr18_5301395     ZGre    A    C        0      0        2 
  18   chr18_5301395     ZHar    A    C        0      0        2 
  18   chr18_5301395   Sample    A    C        0      0        2 
  18   chr18_5309942     AAsi    G    A        0      0        2 
  18   chr18_5309942     AKia    G    A        0      0        2 
  18   chr18_5309942     AOna    G    A        0      0        2 
  18   chr18_5309942     ASom    G    A        0      0        2 
  18   chr18_5309942     HCab    G    A        1      2        2 
  18   chr18_5309942     HPrz    G    A        1      2        2 
  18   chr18_5309942     ZBoe    G    A        0      0        2 
  18   chr18_5309942     ZGre    G    A        0      0        2 
  18   chr18_5309942     ZHar    G    A        0      0        2 
  18   chr18_5309942   Sample    G    A        0      0        2 
  18   chr18_5310298     AAsi    C    T        0      0        2 
  18   chr18_5310298     AKia    C    T      0.5      1        2 
  18   chr18_5310298     AOna    C    T        0      0        2 
  18   chr18_5310298     ASom    C    T        0      0        2 
  18   chr18_5310298     HCab    C    T        0      0        2 
  18   chr18_5310298     HPrz    C    T        0      0        2 
  18   chr18_5310298     ZBoe    C    T        0      0        2 
  18   chr18_5310298     ZGre    C    T        0      0        2 
  18   chr18_5310298     ZHar    C    T        0      0        2 
  18   chr18_5310298   Sample    C    T        0      0        2 
  18   chr18_5311001     AAsi    G    A        0      0        2 
  18   chr18_5311001     AKia    G    A        0      0        2 
  18   chr18_5311001     AOna    G    A        0      0        2 
  18   chr18_5311001     ASom    G    A        0      0        2 
  18   chr18_5311001     HCab    G    A        0      0        2 
  18   chr18_5311001     HPrz    G    A      0.5      1        2 
  18   chr18_5311001     ZBoe    G    A        0      0        2 
  18   chr18_5311001     ZGre    G    A        0      0        2 
  18   chr18_5311001     ZHar    G    A        0      0        2 
  18   chr18_5311001   Sample    G    A        0      0        2 
  18   chr18_5313869     AAsi    C    T        0      0        2 
  18   chr18_5313869     AKia    C    T        0      0        2 
  18   chr18_5313869     AOna    C    T        0      0        2 
  18   chr18_5313869     ASom    C    T        0      0        2 
  18   chr18_5313869     HCab    C    T        1      2        2 
  18   chr18_5313869     HPrz    C    T        1      2        2 
  18   chr18_5313869     ZBoe    C    T        0      0        2 
  18   chr18_5313869     ZGre    C    T        0      0        2 
  18   chr18_5313869     ZHar    C    T        0      0        2 
  18   chr18_5313869   Sample    C    T        0      0        2 
  18   chr18_5330823     AAsi    G    A        1      2        2 
  18   chr18_5330823     AKia    G    A        0      0        2 
  18   chr18_5330823     AOna    G    A        0      0        2 
  18   chr18_5330823     ASom    G    A        1      2        2 
  18   chr18_5330823     HCab    G    A        0      0        2 
  18   chr18_5330823     HPrz    G    A        0      0        2 
  18   chr18_5330823     ZBoe    G    A        0      0        2 
  18   chr18_5330823     ZGre    G    A        0      0        2 
  18   chr18_5330823     ZHar    G    A        0      0        2 
  18   chr18_5330823   Sample    G    A        1      2        2 
  18   chr18_5331631     AAsi    C    T        0      0        2 
  18   chr18_5331631     AKia    C    T        0      0        2 
  18   chr18_5331631     AOna    C    T        0      0        2 
  18   chr18_5331631     ASom    C    T        0      0        2 
  18   chr18_5331631     HCab    C    T        0      0        2 
  18   chr18_5331631     HPrz    C    T        0      0        2 
  18   chr18_5331631     ZBoe    C    T        0      0        2 
  18   chr18_5331631     ZGre    C    T        1      2        2 
  18   chr18_5331631     ZHar    C    T        0      0        2 
  18   chr18_5331631   Sample    C    T        0      0        2 
  18   chr18_5334531     AAsi    G    A        0      0        2 
  18   chr18_5334531     AKia    G    A        0      0        2 
  18   chr18_5334531     AOna    G    A        0      0        2 
  18   chr18_5334531     ASom    G    A        0      0        2 
  18   chr18_5334531     HCab    G    A        0      0        2 
  18   chr18_5334531     HPrz    G    A        0      0        2 
  18   chr18_5334531     ZBoe    G    A        0      0        2 
  18   chr18_5334531     ZGre    G    A        0      0        2 
  18   chr18_5334531     ZHar    G    A        1      2        2 
  18   chr18_5334531   Sample    G    A        0      0        2 
  18   chr18_5342531     AAsi    A    C        0      0        2 
  18   chr18_5342531     AKia    A    C        0      0        2 
  18   chr18_5342531     AOna    A    C        0      0        2 
  18   chr18_5342531     ASom    A    C        0      0        2 
  18   chr18_5342531     HCab    A    C        0      0        2 
  18   chr18_5342531     HPrz    A    C        0      0        2 
  18   chr18_5342531     ZBoe    A    C        0      0        2 
  18   chr18_5342531     ZGre    A    C        1      2        2 
  18   chr18_5342531     ZHar    A    C        0      0        2 
  18   chr18_5342531   Sample    A    C        0      0        2 
  18   chr18_5343793     AAsi    T    C        1      2        2 
  18   chr18_5343793     AKia    T    C        0      0        2 
  18   chr18_5343793     AOna    T    C        0      0        2 
  18   chr18_5343793     ASom    T    C        1      2        2 
  18   chr18_5343793     HCab    T    C        1      2        2 
  18   chr18_5343793     HPrz    T    C        1      2        2 
  18   chr18_5343793     ZBoe    T    C        0      0        2 
  18   chr18_5343793     ZGre    T    C        0      0        2 
  18   chr18_5343793     ZHar    T    C        0      0        2 
  18   chr18_5343793   Sample    T    C        1      2        2 
  18   chr18_5343946     AAsi    A    G        0      0        2 
  18   chr18_5343946     AKia    A    G        0      0        2 
  18   chr18_5343946     AOna    A    G        0      0        2 
  18   chr18_5343946     ASom    A    G        0      0        2 
  18   chr18_5343946     HCab    A    G        0      0        2 
  18   chr18_5343946     HPrz    A    G      0.5      1        2 
  18   chr18_5343946     ZBoe    A    G        0      0        2 
  18   chr18_5343946     ZGre    A    G        0      0        2 
  18   chr18_5343946     ZHar    A    G        0      0        2 
  18   chr18_5343946   Sample    A    G        0      0        2 
  18   chr18_5347247     AAsi    A    G        0      0        2 
  18   chr18_5347247     AKia    A    G        0      0        2 
  18   chr18_5347247     AOna    A    G        0      0        2 
  18   chr18_5347247     ASom    A    G        0      0        2 
  18   chr18_5347247     HCab    A    G        1      2        2 
  18   chr18_5347247     HPrz    A    G        1      2        2 
  18   chr18_5347247     ZBoe    A    G        0      0        2 
  18   chr18_5347247     ZGre    A    G        0      0        2 
  18   chr18_5347247     ZHar    A    G        0      0        2 
  18   chr18_5347247   Sample    A    G        0      0        2 
  18   chr18_5355309     AAsi    C    T        0      0        2 
  18   chr18_5355309     AKia    C    T        0      0        2 
  18   chr18_5355309     AOna    C    T        0      0        2 
  18   chr18_5355309     ASom    C    T        1      2        2 
  18   chr18_5355309     HCab    C    T        0      0        2 
  18   chr18_5355309     HPrz    C    T        0      0        2 
  18   chr18_5355309     ZBoe    C    T        0      0        2 
  18   chr18_5355309     ZGre    C    T        0      0        2 
  18   chr18_5355309     ZHar    C    T        0      0        2 
  18   chr18_5355309   Sample    C    T        0      0        2 
  18   chr18_5362337     AAsi    C    T        0      0        2 
  18   chr18_5362337     AKia    C    T        0      0        2 
  18   chr18_5362337     AOna    C    T        0      0        2 
  18   chr18_5362337     ASom    C    T        0      0        2 
  18   chr18_5362337     HCab    C    T        0      0        2 
  18   chr18_5362337     HPrz    C    T        0      0        2 
  18   chr18_5362337     ZBoe    C    T      0.5      1        2 
  18   chr18_5362337     ZGre    C    T        0      0        2 
  18   chr18_5362337     ZHar    C    T        0      0        2 
  18   chr18_5362337   Sample    C    T        0      0        2 
  18   chr18_5365413     AAsi    A    G        0      0        2 
  18   chr18_5365413     AKia    A    G        0      0        2 
  18   chr18_5365413     AOna    A    G        0      0        2 
  18   chr18_5365413     ASom    A    G        0      0        2 
  18   chr18_5365413     HCab    A    G        1      2        2 
  18   chr18_5365413     HPrz    A    G        0      0        2 
  18   chr18_5365413     ZBoe    A    G        0      0        2 
  18   chr18_5365413     ZGre    A    G        0      0        2 
  18   chr18_5365413     ZHar    A    G        0      0        2 
  18   chr18_5365413   Sample    A    G        0      0        2 
  18   chr18_5365701     AAsi    T    C        0      0        2 
  18   chr18_5365701     AKia    T    C        0      0        2 
  18   chr18_5365701     AOna    T    C        0      0        2 
  18   chr18_5365701     ASom    T    C        0      0        2 
  18   chr18_5365701     HCab    T    C        1      2        2 
  18   chr18_5365701     HPrz    T    C      0.5      1        2 
  18   chr18_5365701     ZBoe    T    C        0      0        2 
  18   chr18_5365701     ZGre    T    C        0      0        2 
  18   chr18_5365701     ZHar    T    C        0      0        2 
  18   chr18_5365701   Sample    T    C        0      0        2 
  18   chr18_5366237     AAsi    A    T        0      0        2 
  18   chr18_5366237     AKia    A    T        0      0        2 
  18   chr18_5366237     AOna    A    T        0      0        2 
  18   chr18_5366237     ASom    A    T        0      0        2 
  18   chr18_5366237     HCab    A    T        0      0        2 
  18   chr18_5366237     HPrz    A    T      0.5      1        2 
  18   chr18_5366237     ZBoe    A    T        0      0        2 
  18   chr18_5366237     ZGre    A    T        0      0        2 
  18   chr18_5366237     ZHar    A    T        0      0        2 
  18   chr18_5366237   Sample    A    T        0      0        2 
  18   chr18_5379193     AAsi    A    G        0      0        2 
  18   chr18_5379193     AKia    A    G        0      0        2 
  18   chr18_5379193     AOna    A    G        0      0        2 
  18   chr18_5379193     ASom    A    G        0      0        2 
  18   chr18_5379193     HCab    A    G      0.5      1        2 
  18   chr18_5379193     HPrz    A    G      0.5      1        2 
  18   chr18_5379193     ZBoe    A    G        0      0        2 
  18   chr18_5379193     ZGre    A    G        0      0        2 
  18   chr18_5379193     ZHar    A    G        0      0        2 
  18   chr18_5379193   Sample    A    G        0      0        2 
  18   chr18_5380505     AAsi    A    C        0      0        2 
  18   chr18_5380505     AKia    A    C        0      0        2 
  18   chr18_5380505     AOna    A    C        0      0        2 
  18   chr18_5380505     ASom    A    C        0      0        2 
  18   chr18_5380505     HCab    A    C        0      0        2 
  18   chr18_5380505     HPrz    A    C      0.5      1        2 
  18   chr18_5380505     ZBoe    A    C        0      0        2 
  18   chr18_5380505     ZGre    A    C        0      0        2 
  18   chr18_5380505     ZHar    A    C        0      0        2 
  18   chr18_5380505   Sample    A    C        0      0        2 
  18   chr18_5381430     AAsi    G    A        0      0        2 
  18   chr18_5381430     AKia    G    A        0      0        2 
  18   chr18_5381430     AOna    G    A        0      0        2 
  18   chr18_5381430     ASom    G    A        0      0        2 
  18   chr18_5381430     HCab    G    A        0      0        2 
  18   chr18_5381430     HPrz    G    A        0      0        2 
  18   chr18_5381430     ZBoe    G    A        0      0        2 
  18   chr18_5381430     ZGre    G    A        0      0        2 
  18   chr18_5381430     ZHar    G    A        1      2        2 
  18   chr18_5381430   Sample    G    A        0      0        2 
  18   chr18_5381711     AAsi    A    G        0      0        2 
  18   chr18_5381711     AKia    A    G        0      0        2 
  18   chr18_5381711     AOna    A    G        0      0        2 
  18   chr18_5381711     ASom    A    G        0      0        2 
  18   chr18_5381711     HCab    A    G      0.5      1        2 
  18   chr18_5381711     HPrz    A    G      0.5      1        2 
  18   chr18_5381711     ZBoe    A    G        0      0        2 
  18   chr18_5381711     ZGre    A    G        0      0        2 
  18   chr18_5381711     ZHar    A    G        0      0        2 
  18   chr18_5381711   Sample    A    G        0      0        2 
  18   chr18_5381813     AAsi    A    C        0      0        2 
  18   chr18_5381813     AKia    A    C        0      0        2 
  18   chr18_5381813     AOna    A    C        0      0        2 
  18   chr18_5381813     ASom    A    C        0      0        2 
  18   chr18_5381813     HCab    A    C      0.5      1        2 
  18   chr18_5381813     HPrz    A    C      0.5      1        2 
  18   chr18_5381813     ZBoe    A    C        0      0        2 
  18   chr18_5381813     ZGre    A    C        0      0        2 
  18   chr18_5381813     ZHar    A    C        0      0        2 
  18   chr18_5381813   Sample    A    C        0      0        2 
  18   chr18_5386200     AAsi    G    A        0      0        2 
  18   chr18_5386200     AKia    G    A        0      0        2 
  18   chr18_5386200     AOna    G    A        0      0        2 
  18   chr18_5386200     ASom    G    A        0      0        2 
  18   chr18_5386200     HCab    G    A      0.5      1        2 
  18   chr18_5386200     HPrz    G    A      0.5      1        2 
  18   chr18_5386200     ZBoe    G    A        0      0        2 
  18   chr18_5386200     ZGre    G    A        0      0        2 
  18   chr18_5386200     ZHar    G    A        0      0        2 
  18   chr18_5386200   Sample    G    A        0      0        2 
  18   chr18_5388761     AAsi    A    T        0      0        2 
  18   chr18_5388761     AKia    A    T        0      0        2 
  18   chr18_5388761     AOna    A    T        0      0        2 
  18   chr18_5388761     ASom    A    T        0      0        2 
  18   chr18_5388761     HCab    A    T        0      0        2 
  18   chr18_5388761     HPrz    A    T      0.5      1        2 
  18   chr18_5388761     ZBoe    A    T        0      0        2 
  18   chr18_5388761     ZGre    A    T        0      0        2 
  18   chr18_5388761     ZHar    A    T        0      0        2 
  18   chr18_5388761   Sample    A    T        0      0        2 
  18   chr18_5388875     AAsi    T    C        0      0        2 
  18   chr18_5388875     AKia    T    C        0      0        2 
  18   chr18_5388875     AOna    T    C        0      0        2 
  18   chr18_5388875     ASom    T    C        0      0        2 
  18   chr18_5388875     HCab    T    C      0.5      1        2 
  18   chr18_5388875     HPrz    T    C        0      0        2 
  18   chr18_5388875     ZBoe    T    C        0      0        2 
  18   chr18_5388875     ZGre    T    C        0      0        2 
  18   chr18_5388875     ZHar    T    C        0      0        2 
  18   chr18_5388875   Sample    T    C        0      0        2 
  18   chr18_5400258     AAsi    C    T        0      0        2 
  18   chr18_5400258     AKia    C    T        0      0        2 
  18   chr18_5400258     AOna    C    T        0      0        2 
  18   chr18_5400258     ASom    C    T        0      0        2 
  18   chr18_5400258     HCab    C    T        0      0        2 
  18   chr18_5400258     HPrz    C    T        0      0        2 
  18   chr18_5400258     ZBoe    C    T        1      2        2 
  18   chr18_5400258     ZGre    C    T        0      0        2 
  18   chr18_5400258     ZHar    C    T        0      0        2 
  18   chr18_5400258   Sample    C    T        0      0        2 
  18   chr18_5408999     AAsi    G    A        0      0        2 
  18   chr18_5408999     AKia    G    A        0      0        2 
  18   chr18_5408999     AOna    G    A        0      0        2 
  18   chr18_5408999     ASom    G    A        0      0        2 
  18   chr18_5408999     HCab    G    A        1      2        2 
  18   chr18_5408999     HPrz    G    A        1      2        2 
  18   chr18_5408999     ZBoe    G    A        0      0        2 
  18   chr18_5408999     ZGre    G    A        0      0        2 
  18   chr18_5408999     ZHar    G    A        0      0        2 
  18   chr18_5408999   Sample    G    A        0      0        2 
  18   chr18_5424222     AAsi    C    T        0      0        2 
  18   chr18_5424222     AKia    C    T        0      0        2 
  18   chr18_5424222     AOna    C    T        0      0        2 
  18   chr18_5424222     ASom    C    T        0      0        2 
  18   chr18_5424222     HCab    C    T        1      2        2 
  18   chr18_5424222     HPrz    C    T        1      2        2 
  18   chr18_5424222     ZBoe    C    T        0      0        2 
  18   chr18_5424222     ZGre    C    T        0      0        2 
  18   chr18_5424222     ZHar    C    T        0      0        2 
  18   chr18_5424222   Sample    C    T        0      0        2 
  18   chr18_5431336     AAsi    C    T        0      0        2 
  18   chr18_5431336     AKia    C    T        0      0        2 
  18   chr18_5431336     AOna    C    T        0      0        2 
  18   chr18_5431336     ASom    C    T        0      0        2 
  18   chr18_5431336     HCab    C    T      0.5      1        2 
  18   chr18_5431336     HPrz    C    T        0      0        2 
  18   chr18_5431336     ZBoe    C    T        0      0        2 
  18   chr18_5431336     ZGre    C    T        0      0        2 
  18   chr18_5431336     ZHar    C    T        0      0        2 
  18   chr18_5431336   Sample    C    T        0      0        2 
  18   chr18_5432811     AAsi    T    C        0      0        2 
  18   chr18_5432811     AKia    T    C        0      0        2 
  18   chr18_5432811     AOna    T    C        0      0        2 
  18   chr18_5432811     ASom    T    C        0      0        2 
  18   chr18_5432811     HCab    T    C        1      2        2 
  18   chr18_5432811     HPrz    T    C        1      2        2 
  18   chr18_5432811     ZBoe    T    C        0      0        2 
  18   chr18_5432811     ZGre    T    C        0      0        2 
  18   chr18_5432811     ZHar    T    C        0      0        2 
  18   chr18_5432811   Sample    T    C        0      0        2 
  18   chr18_5435564     AAsi    A    G        1      2        2 
  18   chr18_5435564     AKia    A    G        0      0        2 
  18   chr18_5435564     AOna    A    G        0      0        2 
  18   chr18_5435564     ASom    A    G        1      2        2 
  18   chr18_5435564     HCab    A    G        0      0        2 
  18   chr18_5435564     HPrz    A    G        0      0        2 
  18   chr18_5435564     ZBoe    A    G        0      0        2 
  18   chr18_5435564     ZGre    A    G        0      0        2 
  18   chr18_5435564     ZHar    A    G        0      0        2 
  18   chr18_5435564   Sample    A    G        1      2        2 
  18   chr18_5436869     AAsi    T    C        0      0        2 
  18   chr18_5436869     AKia    T    C      0.5      1        2 
  18   chr18_5436869     AOna    T    C        0      0        2 
  18   chr18_5436869     ASom    T    C        0      0        2 
  18   chr18_5436869     HCab    T    C        0      0        2 
  18   chr18_5436869     HPrz    T    C        0      0        2 
  18   chr18_5436869     ZBoe    T    C        0      0        2 
  18   chr18_5436869     ZGre    T    C        0      0        2 
  18   chr18_5436869     ZHar    T    C        0      0        2 
  18   chr18_5436869   Sample    T    C        0      0        2 
  18   chr18_5446797     AAsi    T    C        0      0        2 
  18   chr18_5446797     AKia    T    C        0      0        2 
  18   chr18_5446797     AOna    T    C        0      0        2 
  18   chr18_5446797     ASom    T    C        0      0        2 
  18   chr18_5446797     HCab    T    C        0      0        2 
  18   chr18_5446797     HPrz    T    C        0      0        2 
  18   chr18_5446797     ZBoe    T    C      0.5      1        2 
  18   chr18_5446797     ZGre    T    C        0      0        2 
  18   chr18_5446797     ZHar    T    C        0      0        2 
  18   chr18_5446797   Sample    T    C        0      0        2 
  18   chr18_5446821     AAsi    T    C        0      0        2 
  18   chr18_5446821     AKia    T    C        0      0        2 
  18   chr18_5446821     AOna    T    C        0      0        2 
  18   chr18_5446821     ASom    T    C        0      0        2 
  18   chr18_5446821     HCab    T    C        0      0        2 
  18   chr18_5446821     HPrz    T    C        0      0        2 
  18   chr18_5446821     ZBoe    T    C      0.5      1        2 
  18   chr18_5446821     ZGre    T    C        0      0        2 
  18   chr18_5446821     ZHar    T    C        0      0        2 
  18   chr18_5446821   Sample    T    C        0      0        2 
  18   chr18_5452072     AAsi    G    T        0      0        2 
  18   chr18_5452072     AKia    G    T        0      0        2 
  18   chr18_5452072     AOna    G    T        0      0        2 
  18   chr18_5452072     ASom    G    T        0      0        2 
  18   chr18_5452072     HCab    G    T        1      2        2 
  18   chr18_5452072     HPrz    G    T        1      2        2 
  18   chr18_5452072     ZBoe    G    T        0      0        2 
  18   chr18_5452072     ZGre    G    T        0      0        2 
  18   chr18_5452072     ZHar    G    T        0      0        2 
  18   chr18_5452072   Sample    G    T        0      0        2 
  18   chr18_5452403     AAsi    G    T        0      0        2 
  18   chr18_5452403     AKia    G    T        0      0        2 
  18   chr18_5452403     AOna    G    T        0      0        2 
  18   chr18_5452403     ASom    G    T        0      0        2 
  18   chr18_5452403     HCab    G    T      0.5      1        2 
  18   chr18_5452403     HPrz    G    T      0.5      1        2 
  18   chr18_5452403     ZBoe    G    T        0      0        2 
  18   chr18_5452403     ZGre    G    T        0      0        2 
  18   chr18_5452403     ZHar    G    T        0      0        2 
  18   chr18_5452403   Sample    G    T        0      0        2 
  18   chr18_5454225     AAsi    G    A        0      0        2 
  18   chr18_5454225     AKia    G    A        0      0        2 
  18   chr18_5454225     AOna    G    A        0      0        2 
  18   chr18_5454225     ASom    G    A        1      2        2 
  18   chr18_5454225     HCab    G    A        0      0        2 
  18   chr18_5454225     HPrz    G    A        0      0        2 
  18   chr18_5454225     ZBoe    G    A        0      0        2 
  18   chr18_5454225     ZGre    G    A        0      0        2 
  18   chr18_5454225     ZHar    G    A        0      0        2 
  18   chr18_5454225   Sample    G    A        0      0        2 
  18   chr18_5465921     AAsi    T    C        1      2        2 
  18   chr18_5465921     AKia    T    C        0      0        2 
  18   chr18_5465921     AOna    T    C        0      0        2 
  18   chr18_5465921     ASom    T    C        1      2        2 
  18   chr18_5465921     HCab    T    C        1      2        2 
  18   chr18_5465921     HPrz    T    C        1      2        2 
  18   chr18_5465921     ZBoe    T    C        0      0        2 
  18   chr18_5465921     ZGre    T    C        0      0        2 
  18   chr18_5465921     ZHar    T    C        0      0        2 
  18   chr18_5465921   Sample    T    C        1      2        2 
  18   chr18_5466026     AAsi    C    T        0      0        2 
  18   chr18_5466026     AKia    C    T        0      0        2 
  18   chr18_5466026     AOna    C    T        0      0        2 
  18   chr18_5466026     ASom    C    T        0      0        2 
  18   chr18_5466026     HCab    C    T        0      0        2 
  18   chr18_5466026     HPrz    C    T      0.5      1        2 
  18   chr18_5466026     ZBoe    C    T        0      0        2 
  18   chr18_5466026     ZGre    C    T        0      0        2 
  18   chr18_5466026     ZHar    C    T        0      0        2 
  18   chr18_5466026   Sample    C    T        0      0        2 
  18   chr18_5466398     AAsi    C    T        0      0        2 
  18   chr18_5466398     AKia    C    T        0      0        2 
  18   chr18_5466398     AOna    C    T        0      0        2 
  18   chr18_5466398     ASom    C    T        0      0        2 
  18   chr18_5466398     HCab    C    T        0      0        2 
  18   chr18_5466398     HPrz    C    T        0      0        2 
  18   chr18_5466398     ZBoe    C    T        0      0        2 
  18   chr18_5466398     ZGre    C    T        0      0        2 
  18   chr18_5466398     ZHar    C    T      0.5      1        2 
  18   chr18_5466398   Sample    C    T        0      0        2 
  18   chr18_5466778     AAsi    T    C        0      0        2 
  18   chr18_5466778     AKia    T    C        0      0        2 
  18   chr18_5466778     AOna    T    C        0      0        2 
  18   chr18_5466778     ASom    T    C        0      0        2 
  18   chr18_5466778     HCab    T    C        1      2        2 
  18   chr18_5466778     HPrz    T    C        1      2        2 
  18   chr18_5466778     ZBoe    T    C        0      0        2 
  18   chr18_5466778     ZGre    T    C        0      0        2 
  18   chr18_5466778     ZHar    T    C        0      0        2 
  18   chr18_5466778   Sample    T    C        0      0        2 
  18   chr18_5467067     AAsi    G    A        0      0        2 
  18   chr18_5467067     AKia    G    A        0      0        2 
  18   chr18_5467067     AOna    G    A        0      0        2 
  18   chr18_5467067     ASom    G    A        0      0        2 
  18   chr18_5467067     HCab    G    A        0      0        2 
  18   chr18_5467067     HPrz    G    A        0      0        2 
  18   chr18_5467067     ZBoe    G    A        0      0        2 
  18   chr18_5467067     ZGre    G    A        0      0        2 
  18   chr18_5467067     ZHar    G    A      0.5      1        2 
  18   chr18_5467067   Sample    G    A        0      0        2 
  18   chr18_5470345     AAsi    G    T        0      0        2 
  18   chr18_5470345     AKia    G    T        1      2        2 
  18   chr18_5470345     AOna    G    T        1      2        2 
  18   chr18_5470345     ASom    G    T        0      0        2 
  18   chr18_5470345     HCab    G    T        0      0        2 
  18   chr18_5470345     HPrz    G    T        0      0        2 
  18   chr18_5470345     ZBoe    G    T        0      0        2 
  18   chr18_5470345     ZGre    G    T        0      0        2 
  18   chr18_5470345     ZHar    G    T        0      0        2 
  18   chr18_5470345   Sample    G    T        0      0        2 
  18   chr18_5474902     AAsi    T    C        0      0        2 
  18   chr18_5474902     AKia    T    C        0      0        2 
  18   chr18_5474902     AOna    T    C        0      0        2 
  18   chr18_5474902     ASom    T    C        0      0        2 
  18   chr18_5474902     HCab    T    C        0      0        2 
  18   chr18_5474902     HPrz    T    C        0      0        2 
  18   chr18_5474902     ZBoe    T    C        1      2        2 
  18   chr18_5474902     ZGre    T    C        0      0        2 
  18   chr18_5474902     ZHar    T    C        0      0        2 
  18   chr18_5474902   Sample    T    C        0      0        2 
  18   chr18_5483389     AAsi    T    C        0      0        2 
  18   chr18_5483389     AKia    T    C        0      0        2 
  18   chr18_5483389     AOna    T    C        0      0        2 
  18   chr18_5483389     ASom    T    C        0      0        2 
  18   chr18_5483389     HCab    T    C        0      0        2 
  18   chr18_5483389     HPrz    T    C        0      0        2 
  18   chr18_5483389     ZBoe    T    C      0.5      1        2 
  18   chr18_5483389     ZGre    T    C        0      0        2 
  18   chr18_5483389     ZHar    T    C        0      0        2 
  18   chr18_5483389   Sample    T    C        0      0        2 
  18   chr18_5494044     AAsi    C    A        0      0        2 
  18   chr18_5494044     AKia    C    A        1      2        2 
  18   chr18_5494044     AOna    C    A        1      2        2 
  18   chr18_5494044     ASom    C    A        0      0        2 
  18   chr18_5494044     HCab    C    A        0      0        2 
  18   chr18_5494044     HPrz    C    A        0      0        2 
  18   chr18_5494044     ZBoe    C    A        0      0        2 
  18   chr18_5494044     ZGre    C    A        0      0        2 
  18   chr18_5494044     ZHar    C    A        0      0        2 
  18   chr18_5494044   Sample    C    A        0      0        2 
  18   chr18_5523477     AAsi    C    T        0      0        2 
  18   chr18_5523477     AKia    C    T        0      0        2 
  18   chr18_5523477     AOna    C    T        0      0        2 
  18   chr18_5523477     ASom    C    T        0      0        2 
  18   chr18_5523477     HCab    C    T      0.5      1        2 
  18   chr18_5523477     HPrz    C    T        0      0        2 
  18   chr18_5523477     ZBoe    C    T        0      0        2 
  18   chr18_5523477     ZGre    C    T        0      0        2 
  18   chr18_5523477     ZHar    C    T        0      0        2 
  18   chr18_5523477   Sample    C    T        0      0        2 
  18   chr18_5528458     AAsi    C    A        0      0        2 
  18   chr18_5528458     AKia    C    A        0      0        2 
  18   chr18_5528458     AOna    C    A        0      0        2 
  18   chr18_5528458     ASom    C    A        0      0        2 
  18   chr18_5528458     HCab    C    A        1      2        2 
  18   chr18_5528458     HPrz    C    A        1      2        2 
  18   chr18_5528458     ZBoe    C    A        0      0        2 
  18   chr18_5528458     ZGre    C    A        0      0        2 
  18   chr18_5528458     ZHar    C    A        0      0        2 
  18   chr18_5528458   Sample    C    A        0      0        2 
  18   chr18_5528661     AAsi    C    T        0      0        2 
  18   chr18_5528661     AKia    C    T        0      0        2 
  18   chr18_5528661     AOna    C    T        0      0        2 
  18   chr18_5528661     ASom    C    T        0      0        2 
  18   chr18_5528661     HCab    C    T        1      2        2 
  18   chr18_5528661     HPrz    C    T        1      2        2 
  18   chr18_5528661     ZBoe    C    T        0      0        2 
  18   chr18_5528661     ZGre    C    T        0      0        2 
  18   chr18_5528661     ZHar    C    T        0      0        2 
  18   chr18_5528661   Sample    C    T        0      0        2 
  18   chr18_5532410     AAsi    T    C        0      0        2 
  18   chr18_5532410     AKia    T    C        0      0        2 
  18   chr18_5532410     AOna    T    C        0      0        2 
  18   chr18_5532410     ASom    T    C        0      0        2 
  18   chr18_5532410     HCab    T    C        1      2        2 
  18   chr18_5532410     HPrz    T    C        1      2        2 
  18   chr18_5532410     ZBoe    T    C        0      0        2 
  18   chr18_5532410     ZGre    T    C        0      0        2 
  18   chr18_5532410     ZHar    T    C        0      0        2 
  18   chr18_5532410   Sample    T    C        0      0        2 
  18   chr18_5535199     AAsi    C    T        0      0        2 
  18   chr18_5535199     AKia    C    T        0      0        2 
  18   chr18_5535199     AOna    C    T        0      0        2 
  18   chr18_5535199     ASom    C    T        0      0        2 
  18   chr18_5535199     HCab    C    T        0      0        2 
  18   chr18_5535199     HPrz    C    T        0      0        2 
  18   chr18_5535199     ZBoe    C    T        0      0        2 
  18   chr18_5535199     ZGre    C    T      0.5      1        2 
  18   chr18_5535199     ZHar    C    T        0      0        2 
  18   chr18_5535199   Sample    C    T        0      0        2 
  18   chr18_5561440     AAsi    T    C        0      0        2 
  18   chr18_5561440     AKia    T    C        1      2        2 
  18   chr18_5561440     AOna    T    C        1      2        2 
  18   chr18_5561440     ASom    T    C        0      0        2 
  18   chr18_5561440     HCab    T    C        0      0        2 
  18   chr18_5561440     HPrz    T    C        0      0        2 
  18   chr18_5561440     ZBoe    T    C        0      0        2 
  18   chr18_5561440     ZGre    T    C        0      0        2 
  18   chr18_5561440     ZHar    T    C        0      0        2 
  18   chr18_5561440   Sample    T    C        0      0        2 
  18   chr18_5566645     AAsi    A    G        0      0        2 
  18   chr18_5566645     AKia    A    G        0      0        2 
  18   chr18_5566645     AOna    A    G        0      0        2 
  18   chr18_5566645     ASom    A    G        0      0        2 
  18   chr18_5566645     HCab    A    G        1      2        2 
  18   chr18_5566645     HPrz    A    G        1      2        2 
  18   chr18_5566645     ZBoe    A    G        0      0        2 
  18   chr18_5566645     ZGre    A    G        0      0        2 
  18   chr18_5566645     ZHar    A    G        0      0        2 
  18   chr18_5566645   Sample    A    G        0      0        2 
  18   chr18_5569264     AAsi    G    A        0      0        2 
  18   chr18_5569264     AKia    G    A        0      0        2 
  18   chr18_5569264     AOna    G    A        0      0        2 
  18   chr18_5569264     ASom    G    A        0      0        2 
  18   chr18_5569264     HCab    G    A      0.5      1        2 
  18   chr18_5569264     HPrz    G    A      0.5      1        2 
  18   chr18_5569264     ZBoe    G    A        0      0        2 
  18   chr18_5569264     ZGre    G    A        0      0        2 
  18   chr18_5569264     ZHar    G    A        0      0        2 
  18   chr18_5569264   Sample    G    A        0      0        2 
  18   chr18_5575446     AAsi    T    A        0      0        2 
  18   chr18_5575446     AKia    T    A        0      0        2 
  18   chr18_5575446     AOna    T    A        0      0        2 
  18   chr18_5575446     ASom    T    A        0      0        2 
  18   chr18_5575446     HCab    T    A        1      2        2 
  18   chr18_5575446     HPrz    T    A        1      2        2 
  18   chr18_5575446     ZBoe    T    A        0      0        2 
  18   chr18_5575446     ZGre    T    A        0      0        2 
  18   chr18_5575446     ZHar    T    A        0      0        2 
  18   chr18_5575446   Sample    T    A        0      0        2 
  18   chr18_5581826     AAsi    G    A        0      0        2 
  18   chr18_5581826     AKia    G    A        0      0        2 
  18   chr18_5581826     AOna    G    A        0      0        2 
  18   chr18_5581826     ASom    G    A        0      0        2 
  18   chr18_5581826     HCab    G    A        1      2        2 
  18   chr18_5581826     HPrz    G    A        1      2        2 
  18   chr18_5581826     ZBoe    G    A        0      0        2 
  18   chr18_5581826     ZGre    G    A        0      0        2 
  18   chr18_5581826     ZHar    G    A        0      0        2 
  18   chr18_5581826   Sample    G    A        0      0        2 
  18   chr18_5597294     AAsi    T    G        0      0        2 
  18   chr18_5597294     AKia    T    G        0      0        2 
  18   chr18_5597294     AOna    T    G        0      0        2 
  18   chr18_5597294     ASom    T    G        0      0        2 
  18   chr18_5597294     HCab    T    G        0      0        2 
  18   chr18_5597294     HPrz    T    G      0.5      1        2 
  18   chr18_5597294     ZBoe    T    G        0      0        2 
  18   chr18_5597294     ZGre    T    G        0      0        2 
  18   chr18_5597294     ZHar    T    G        0      0        2 
  18   chr18_5597294   Sample    T    G        0      0        2 
  18   chr18_5602813     AAsi    G    A        1      2        2 
  18   chr18_5602813     AKia    G    A        0      0        2 
  18   chr18_5602813     AOna    G    A        0      0        2 
  18   chr18_5602813     ASom    G    A        1      2        2 
  18   chr18_5602813     HCab    G    A        0      0        2 
  18   chr18_5602813     HPrz    G    A        0      0        2 
  18   chr18_5602813     ZBoe    G    A        0      0        2 
  18   chr18_5602813     ZGre    G    A        0      0        2 
  18   chr18_5602813     ZHar    G    A        0      0        2 
  18   chr18_5602813   Sample    G    A        1      2        2 
  18   chr18_5603455     AAsi    T    C        0      0        2 
  18   chr18_5603455     AKia    T    C        0      0        2 
  18   chr18_5603455     AOna    T    C        0      0        2 
  18   chr18_5603455     ASom    T    C        0      0        2 
  18   chr18_5603455     HCab    T    C        0      0        2 
  18   chr18_5603455     HPrz    T    C        0      0        2 
  18   chr18_5603455     ZBoe    T    C        0      0        2 
  18   chr18_5603455     ZGre    T    C      0.5      1        2 
  18   chr18_5603455     ZHar    T    C        0      0        2 
  18   chr18_5603455   Sample    T    C        0      0        2 
  18   chr18_5603530     AAsi    C    T        0      0        2 
  18   chr18_5603530     AKia    C    T        0      0        2 
  18   chr18_5603530     AOna    C    T        0      0        2 
  18   chr18_5603530     ASom    C    T        0      0        2 
  18   chr18_5603530     HCab    C    T        0      0        2 
  18   chr18_5603530     HPrz    C    T        0      0        2 
  18   chr18_5603530     ZBoe    C    T        0      0        2 
  18   chr18_5603530     ZGre    C    T      0.5      1        2 
  18   chr18_5603530     ZHar    C    T        0      0        2 
  18   chr18_5603530   Sample    C    T        0      0        2 
  18   chr18_5604847     AAsi    C    T        0      0        2 
  18   chr18_5604847     AKia    C    T        0      0        2 
  18   chr18_5604847     AOna    C    T        0      0        2 
  18   chr18_5604847     ASom    C    T        0      0        2 
  18   chr18_5604847     HCab    C    T        0      0        2 
  18   chr18_5604847     HPrz    C    T      0.5      1        2 
  18   chr18_5604847     ZBoe    C    T        0      0        2 
  18   chr18_5604847     ZGre    C    T        0      0        2 
  18   chr18_5604847     ZHar    C    T        0      0        2 
  18   chr18_5604847   Sample    C    T        0      0        2 
  18   chr18_5617818     AAsi    A    G        0      0        2 
  18   chr18_5617818     AKia    A    G        0      0        2 
  18   chr18_5617818     AOna    A    G        0      0        2 
  18   chr18_5617818     ASom    A    G        0      0        2 
  18   chr18_5617818     HCab    A    G        0      0        2 
  18   chr18_5617818     HPrz    A    G        0      0        2 
  18   chr18_5617818     ZBoe    A    G        0      0        2 
  18   chr18_5617818     ZGre    A    G        1      2        2 
  18   chr18_5617818     ZHar    A    G        0      0        2 
  18   chr18_5617818   Sample    A    G        0      0        2 
  18   chr18_5628422     AAsi    G    T        0      0        2 
  18   chr18_5628422     AKia    G    T        0      0        2 
  18   chr18_5628422     AOna    G    T        1      2        2 
  18   chr18_5628422     ASom    G    T        0      0        2 
  18   chr18_5628422     HCab    G    T        0      0        2 
  18   chr18_5628422     HPrz    G    T        0      0        2 
  18   chr18_5628422     ZBoe    G    T        0      0        2 
  18   chr18_5628422     ZGre    G    T        0      0        2 
  18   chr18_5628422     ZHar    G    T        0      0        2 
  18   chr18_5628422   Sample    G    T        0      0        2 
  18   chr18_5628868     AAsi    G    C        0      0        2 
  18   chr18_5628868     AKia    G    C        0      0        2 
  18   chr18_5628868     AOna    G    C        0      0        2 
  18   chr18_5628868     ASom    G    C        0      0        2 
  18   chr18_5628868     HCab    G    C        0      0        2 
  18   chr18_5628868     HPrz    G    C        0      0        2 
  18   chr18_5628868     ZBoe    G    C        0      0        2 
  18   chr18_5628868     ZGre    G    C        1      2        2 
  18   chr18_5628868     ZHar    G    C        0      0        2 
  18   chr18_5628868   Sample    G    C        0      0        2 
  18   chr18_5629379     AAsi    T    C        1      2        2 
  18   chr18_5629379     AKia    T    C        0      0        2 
  18   chr18_5629379     AOna    T    C        0      0        2 
  18   chr18_5629379     ASom    T    C        1      2        2 
  18   chr18_5629379     HCab    T    C        0      0        2 
  18   chr18_5629379     HPrz    T    C        0      0        2 
  18   chr18_5629379     ZBoe    T    C        0      0        2 
  18   chr18_5629379     ZGre    T    C        0      0        2 
  18   chr18_5629379     ZHar    T    C        0      0        2 
  18   chr18_5629379   Sample    T    C        1      2        2 
  18   chr18_5630151     AAsi    A    G        0      0        2 
  18   chr18_5630151     AKia    A    G        0      0        2 
  18   chr18_5630151     AOna    A    G        0      0        2 
  18   chr18_5630151     ASom    A    G        0      0        2 
  18   chr18_5630151     HCab    A    G        1      2        2 
  18   chr18_5630151     HPrz    A    G        1      2        2 
  18   chr18_5630151     ZBoe    A    G        0      0        2 
  18   chr18_5630151     ZGre    A    G        0      0        2 
  18   chr18_5630151     ZHar    A    G        0      0        2 
  18   chr18_5630151   Sample    A    G        0      0        2 
  18   chr18_5630437     AAsi    A    G        0      0        2 
  18   chr18_5630437     AKia    A    G        0      0        2 
  18   chr18_5630437     AOna    A    G        0      0        2 
  18   chr18_5630437     ASom    A    G        0      0        2 
  18   chr18_5630437     HCab    A    G        0      0        2 
  18   chr18_5630437     HPrz    A    G      0.5      1        2 
  18   chr18_5630437     ZBoe    A    G        0      0        2 
  18   chr18_5630437     ZGre    A    G        0      0        2 
  18   chr18_5630437     ZHar    A    G        0      0        2 
  18   chr18_5630437   Sample    A    G        0      0        2 
  18   chr18_5646045     AAsi    A    G        0      0        2 
  18   chr18_5646045     AKia    A    G        0      0        2 
  18   chr18_5646045     AOna    A    G        0      0        2 
  18   chr18_5646045     ASom    A    G      0.5      1        2 
  18   chr18_5646045     HCab    A    G        0      0        2 
  18   chr18_5646045     HPrz    A    G        0      0        2 
  18   chr18_5646045     ZBoe    A    G        0      0        2 
  18   chr18_5646045     ZGre    A    G        0      0        2 
  18   chr18_5646045     ZHar    A    G        0      0        2 
  18   chr18_5646045   Sample    A    G        0      0        2 
  18   chr18_5649307     AAsi    A    G        0      0        2 
  18   chr18_5649307     AKia    A    G        0      0        2 
  18   chr18_5649307     AOna    A    G        0      0        2 
  18   chr18_5649307     ASom    A    G        0      0        2 
  18   chr18_5649307     HCab    A    G      0.5      1        2 
  18   chr18_5649307     HPrz    A    G      0.5      1        2 
  18   chr18_5649307     ZBoe    A    G        0      0        2 
  18   chr18_5649307     ZGre    A    G        0      0        2 
  18   chr18_5649307     ZHar    A    G        0      0        2 
  18   chr18_5649307   Sample    A    G        0      0        2 
  18   chr18_5649845     AAsi    T    G        0      0        2 
  18   chr18_5649845     AKia    T    G        1      2        2 
  18   chr18_5649845     AOna    T    G        1      2        2 
  18   chr18_5649845     ASom    T    G        0      0        2 
  18   chr18_5649845     HCab    T    G        0      0        2 
  18   chr18_5649845     HPrz    T    G        0      0        2 
  18   chr18_5649845     ZBoe    T    G        0      0        2 
  18   chr18_5649845     ZGre    T    G        0      0        2 
  18   chr18_5649845     ZHar    T    G        0      0        2 
  18   chr18_5649845   Sample    T    G        0      0        2 
  18   chr18_5653820     AAsi    T    G        0      0        2 
  18   chr18_5653820     AKia    T    G        0      0        2 
  18   chr18_5653820     AOna    T    G        0      0        2 
  18   chr18_5653820     ASom    T    G        0      0        2 
  18   chr18_5653820     HCab    T    G        0      0        2 
  18   chr18_5653820     HPrz    T    G        0      0        2 
  18   chr18_5653820     ZBoe    T    G        0      0        2 
  18   chr18_5653820     ZGre    T    G        0      0        2 
  18   chr18_5653820     ZHar    T    G        1      2        2 
  18   chr18_5653820   Sample    T    G        0      0        2 
  18   chr18_5659981     AAsi    A    G        0      0        2 
  18   chr18_5659981     AKia    A    G        1      2        2 
  18   chr18_5659981     AOna    A    G        1      2        2 
  18   chr18_5659981     ASom    A    G        0      0        2 
  18   chr18_5659981     HCab    A    G        0      0        2 
  18   chr18_5659981     HPrz    A    G        0      0        2 
  18   chr18_5659981     ZBoe    A    G        0      0        2 
  18   chr18_5659981     ZGre    A    G        1      2        2 
  18   chr18_5659981     ZHar    A    G        0      0        2 
  18   chr18_5659981   Sample    A    G        0      0        2 
  18   chr18_5664514     AAsi    T    C        0      0        2 
  18   chr18_5664514     AKia    T    C        0      0        2 
  18   chr18_5664514     AOna    T    C        0      0        2 
  18   chr18_5664514     ASom    T    C        0      0        2 
  18   chr18_5664514     HCab    T    C        0      0        2 
  18   chr18_5664514     HPrz    T    C        0      0        2 
  18   chr18_5664514     ZBoe    T    C        0      0        2 
  18   chr18_5664514     ZGre    T    C        1      2        2 
  18   chr18_5664514     ZHar    T    C        0      0        2 
  18   chr18_5664514   Sample    T    C        0      0        2 
  18   chr18_5680931     AAsi    A    G        0      0        2 
  18   chr18_5680931     AKia    A    G        0      0        2 
  18   chr18_5680931     AOna    A    G        0      0        2 
  18   chr18_5680931     ASom    A    G        0      0        2 
  18   chr18_5680931     HCab    A    G        0      0        2 
  18   chr18_5680931     HPrz    A    G        0      0        2 
  18   chr18_5680931     ZBoe    A    G        1      2        2 
  18   chr18_5680931     ZGre    A    G        0      0        2 
  18   chr18_5680931     ZHar    A    G        0      0        2 
  18   chr18_5680931   Sample    A    G        0      0        2 
  18   chr18_5690002     AAsi    T    A        0      0        2 
  18   chr18_5690002     AKia    T    A        1      2        2 
  18   chr18_5690002     AOna    T    A        1      2        2 
  18   chr18_5690002     ASom    T    A        0      0        2 
  18   chr18_5690002     HCab    T    A        0      0        2 
  18   chr18_5690002     HPrz    T    A        0      0        2 
  18   chr18_5690002     ZBoe    T    A        0      0        2 
  18   chr18_5690002     ZGre    T    A        0      0        2 
  18   chr18_5690002     ZHar    T    A        0      0        2 
  18   chr18_5690002   Sample    T    A        0      0        2 
  18   chr18_5690778     AAsi    C    T        0      0        2 
  18   chr18_5690778     AKia    C    T        0      0        2 
  18   chr18_5690778     AOna    C    T        0      0        2 
  18   chr18_5690778     ASom    C    T        0      0        2 
  18   chr18_5690778     HCab    C    T        0      0        2 
  18   chr18_5690778     HPrz    C    T        0      0        2 
  18   chr18_5690778     ZBoe    C    T        1      2        2 
  18   chr18_5690778     ZGre    C    T        0      0        2 
  18   chr18_5690778     ZHar    C    T        0      0        2 
  18   chr18_5690778   Sample    C    T        0      0        2 
  18   chr18_5692278     AAsi    T    G        0      0        2 
  18   chr18_5692278     AKia    T    G        0      0        2 
  18   chr18_5692278     AOna    T    G        0      0        2 
  18   chr18_5692278     ASom    T    G        0      0        2 
  18   chr18_5692278     HCab    T    G        0      0        2 
  18   chr18_5692278     HPrz    T    G        0      0        2 
  18   chr18_5692278     ZBoe    T    G        0      0        2 
  18   chr18_5692278     ZGre    T    G        0      0        2 
  18   chr18_5692278     ZHar    T    G        1      2        2 
  18   chr18_5692278   Sample    T    G        0      0        2 
  18   chr18_5699358     AAsi    G    A        0      0        2 
  18   chr18_5699358     AKia    G    A        0      0        2 
  18   chr18_5699358     AOna    G    A        0      0        2 
  18   chr18_5699358     ASom    G    A        0      0        2 
  18   chr18_5699358     HCab    G    A        1      2        2 
  18   chr18_5699358     HPrz    G    A        1      2        2 
  18   chr18_5699358     ZBoe    G    A        0      0        2 
  18   chr18_5699358     ZGre    G    A        0      0        2 
  18   chr18_5699358     ZHar    G    A        0      0        2 
  18   chr18_5699358   Sample    G    A        0      0        2 
  18   chr18_5705985     AAsi    C    A        0      0        2 
  18   chr18_5705985     AKia    C    A        0      0        2 
  18   chr18_5705985     AOna    C    A        0      0        2 
  18   chr18_5705985     ASom    C    A        0      0        2 
  18   chr18_5705985     HCab    C    A      0.5      1        2 
  18   chr18_5705985     HPrz    C    A        0      0        2 
  18   chr18_5705985     ZBoe    C    A        0      0        2 
  18   chr18_5705985     ZGre    C    A        0      0        2 
  18   chr18_5705985     ZHar    C    A        0      0        2 
  18   chr18_5705985   Sample    C    A        0      0        2 
  18   chr18_5712528     AAsi    A    G        0      0        2 
  18   chr18_5712528     AKia    A    G        0      0        2 
  18   chr18_5712528     AOna    A    G        0      0        2 
  18   chr18_5712528     ASom    A    G        0      0        2 
  18   chr18_5712528     HCab    A    G        0      0        2 
  18   chr18_5712528     HPrz    A    G        0      0        2 
  18   chr18_5712528     ZBoe    A    G        0      0        2 
  18   chr18_5712528     ZGre    A    G        1      2        2 
  18   chr18_5712528     ZHar    A    G        0      0        2 
  18   chr18_5712528   Sample    A    G        0      0        2 
  18   chr18_5712730     AAsi    C    T        0      0        2 
  18   chr18_5712730     AKia    C    T        0      0        2 
  18   chr18_5712730     AOna    C    T        0      0        2 
  18   chr18_5712730     ASom    C    T        0      0        2 
  18   chr18_5712730     HCab    C    T        1      2        2 
  18   chr18_5712730     HPrz    C    T        1      2        2 
  18   chr18_5712730     ZBoe    C    T        0      0        2 
  18   chr18_5712730     ZGre    C    T        0      0        2 
  18   chr18_5712730     ZHar    C    T        0      0        2 
  18   chr18_5712730   Sample    C    T        0      0        2 
  18   chr18_5717636     AAsi    G    A        0      0        2 
  18   chr18_5717636     AKia    G    A        0      0        2 
  18   chr18_5717636     AOna    G    A        0      0        2 
  18   chr18_5717636     ASom    G    A        0      0        2 
  18   chr18_5717636     HCab    G    A        0      0        2 
  18   chr18_5717636     HPrz    G    A      0.5      1        2 
  18   chr18_5717636     ZBoe    G    A        0      0        2 
  18   chr18_5717636     ZGre    G    A        0      0        2 
  18   chr18_5717636     ZHar    G    A        0      0        2 
  18   chr18_5717636   Sample    G    A        0      0        2 
  18   chr18_5730891     AAsi    T    C        0      0        2 
  18   chr18_5730891     AKia    T    C        0      0        2 
  18   chr18_5730891     AOna    T    C        0      0        2 
  18   chr18_5730891     ASom    T    C        0      0        2 
  18   chr18_5730891     HCab    T    C        0      0        2 
  18   chr18_5730891     HPrz    T    C        0      0        2 
  18   chr18_5730891     ZBoe    T    C        0      0        2 
  18   chr18_5730891     ZGre    T    C        0      0        2 
  18   chr18_5730891     ZHar    T    C        1      2        2 
  18   chr18_5730891   Sample    T    C        0      0        2 
  18   chr18_5741958     AAsi    T    G        0      0        2 
  18   chr18_5741958     AKia    T    G        0      0        2 
  18   chr18_5741958     AOna    T    G        0      0        2 
  18   chr18_5741958     ASom    T    G        0      0        2 
  18   chr18_5741958     HCab    T    G        0      0        2 
  18   chr18_5741958     HPrz    T    G      0.5      1        2 
  18   chr18_5741958     ZBoe    T    G        0      0        2 
  18   chr18_5741958     ZGre    T    G        0      0        2 
  18   chr18_5741958     ZHar    T    G        0      0        2 
  18   chr18_5741958   Sample    T    G        0      0        2 
  18   chr18_5748612     AAsi    T    C        0      0        2 
  18   chr18_5748612     AKia    T    C        0      0        2 
  18   chr18_5748612     AOna    T    C        0      0        2 
  18   chr18_5748612     ASom    T    C        0      0        2 
  18   chr18_5748612     HCab    T    C        0      0        2 
  18   chr18_5748612     HPrz    T    C      0.5      1        2 
  18   chr18_5748612     ZBoe    T    C        0      0        2 
  18   chr18_5748612     ZGre    T    C        0      0        2 
  18   chr18_5748612     ZHar    T    C        0      0        2 
  18   chr18_5748612   Sample    T    C        0      0        2 
  18   chr18_5749122     AAsi    A    G        0      0        2 
  18   chr18_5749122     AKia    A    G        0      0        2 
  18   chr18_5749122     AOna    A    G        0      0        2 
  18   chr18_5749122     ASom    A    G        0      0        2 
  18   chr18_5749122     HCab    A    G        0      0        2 
  18   chr18_5749122     HPrz    A    G        0      0        2 
  18   chr18_5749122     ZBoe    A    G        0      0        2 
  18   chr18_5749122     ZGre    A    G        1      2        2 
  18   chr18_5749122     ZHar    A    G        0      0        2 
  18   chr18_5749122   Sample    A    G        0      0        2 
  18   chr18_5750241     AAsi    T    G        0      0        2 
  18   chr18_5750241     AKia    T    G        1      2        2 
  18   chr18_5750241     AOna    T    G        0      0        2 
  18   chr18_5750241     ASom    T    G        0      0        2 
  18   chr18_5750241     HCab    T    G        0      0        2 
  18   chr18_5750241     HPrz    T    G        0      0        2 
  18   chr18_5750241     ZBoe    T    G        0      0        2 
  18   chr18_5750241     ZGre    T    G        0      0        2 
  18   chr18_5750241     ZHar    T    G        0      0        2 
  18   chr18_5750241   Sample    T    G        0      0        2 
  18   chr18_5759821     AAsi    T    C        0      0        2 
  18   chr18_5759821     AKia    T    C        0      0        2 
  18   chr18_5759821     AOna    T    C        0      0        2 
  18   chr18_5759821     ASom    T    C        0      0        2 
  18   chr18_5759821     HCab    T    C        1      2        2 
  18   chr18_5759821     HPrz    T    C        1      2        2 
  18   chr18_5759821     ZBoe    T    C        0      0        2 
  18   chr18_5759821     ZGre    T    C        0      0        2 
  18   chr18_5759821     ZHar    T    C        0      0        2 
  18   chr18_5759821   Sample    T    C        0      0        2 
  18   chr18_5763156     AAsi    A    G        0      0        2 
  18   chr18_5763156     AKia    A    G        1      2        2 
  18   chr18_5763156     AOna    A    G        1      2        2 
  18   chr18_5763156     ASom    A    G        0      0        2 
  18   chr18_5763156     HCab    A    G        0      0        2 
  18   chr18_5763156     HPrz    A    G        0      0        2 
  18   chr18_5763156     ZBoe    A    G        0      0        2 
  18   chr18_5763156     ZGre    A    G        0      0        2 
  18   chr18_5763156     ZHar    A    G        0      0        2 
  18   chr18_5763156   Sample    A    G        0      0        2 
  18   chr18_5779549     AAsi    T    C        0      0        2 
  18   chr18_5779549     AKia    T    C        0      0        2 
  18   chr18_5779549     AOna    T    C        0      0        2 
  18   chr18_5779549     ASom    T    C        0      0        2 
  18   chr18_5779549     HCab    T    C        0      0        2 
  18   chr18_5779549     HPrz    T    C        0      0        2 
  18   chr18_5779549     ZBoe    T    C        0      0        2 
  18   chr18_5779549     ZGre    T    C        0      0        2 
  18   chr18_5779549     ZHar    T    C        1      2        2 
  18   chr18_5779549   Sample    T    C        0      0        2 
  18   chr18_5787612     AAsi    G    A        0      0        2 
  18   chr18_5787612     AKia    G    A        0      0        2 
  18   chr18_5787612     AOna    G    A        0      0        2 
  18   chr18_5787612     ASom    G    A        0      0        2 
  18   chr18_5787612     HCab    G    A        0      0        2 
  18   chr18_5787612     HPrz    G    A        0      0        2 
  18   chr18_5787612     ZBoe    G    A        0      0        2 
  18   chr18_5787612     ZGre    G    A      0.5      1        2 
  18   chr18_5787612     ZHar    G    A        0      0        2 
  18   chr18_5787612   Sample    G    A        0      0        2 
  18   chr18_5796543     AAsi    T    C        1      2        2 
  18   chr18_5796543     AKia    T    C        0      0        2 
  18   chr18_5796543     AOna    T    C        0      0        2 
  18   chr18_5796543     ASom    T    C        1      2        2 
  18   chr18_5796543     HCab    T    C        0      0        2 
  18   chr18_5796543     HPrz    T    C        0      0        2 
  18   chr18_5796543     ZBoe    T    C        0      0        2 
  18   chr18_5796543     ZGre    T    C        0      0        2 
  18   chr18_5796543     ZHar    T    C        0      0        2 
  18   chr18_5796543   Sample    T    C        1      2        2 
  18   chr18_5799783     AAsi    T    C        0      0        2 
  18   chr18_5799783     AKia    T    C        0      0        2 
  18   chr18_5799783     AOna    T    C        0      0        2 
  18   chr18_5799783     ASom    T    C        0      0        2 
  18   chr18_5799783     HCab    T    C        0      0        2 
  18   chr18_5799783     HPrz    T    C        0      0        2 
  18   chr18_5799783     ZBoe    T    C        0      0        2 
  18   chr18_5799783     ZGre    T    C        1      2        2 
  18   chr18_5799783     ZHar    T    C        0      0        2 
  18   chr18_5799783   Sample    T    C        0      0        2 
  18   chr18_5803679     AAsi    C    A        0      0        2 
  18   chr18_5803679     AKia    C    A        0      0        2 
  18   chr18_5803679     AOna    C    A        0      0        2 
  18   chr18_5803679     ASom    C    A        0      0        2 
  18   chr18_5803679     HCab    C    A        1      2        2 
  18   chr18_5803679     HPrz    C    A        1      2        2 
  18   chr18_5803679     ZBoe    C    A        0      0        2 
  18   chr18_5803679     ZGre    C    A        0      0        2 
  18   chr18_5803679     ZHar    C    A        0      0        2 
  18   chr18_5803679   Sample    C    A        0      0        2 
  18   chr18_5804578     AAsi    C    T        0      0        2 
  18   chr18_5804578     AKia    C    T        0      0        2 
  18   chr18_5804578     AOna    C    T        0      0        2 
  18   chr18_5804578     ASom    C    T        0      0        2 
  18   chr18_5804578     HCab    C    T        1      2        2 
  18   chr18_5804578     HPrz    C    T        1      2        2 
  18   chr18_5804578     ZBoe    C    T        0      0        2 
  18   chr18_5804578     ZGre    C    T        0      0        2 
  18   chr18_5804578     ZHar    C    T        0      0        2 
  18   chr18_5804578   Sample    C    T        0      0        2 
  18   chr18_5804911     AAsi    A    G        0      0        2 
  18   chr18_5804911     AKia    A    G        0      0        2 
  18   chr18_5804911     AOna    A    G        0      0        2 
  18   chr18_5804911     ASom    A    G        0      0        2 
  18   chr18_5804911     HCab    A    G        0      0        2 
  18   chr18_5804911     HPrz    A    G        0      0        2 
  18   chr18_5804911     ZBoe    A    G        0      0        2 
  18   chr18_5804911     ZGre    A    G      0.5      1        2 
  18   chr18_5804911     ZHar    A    G        0      0        2 
  18   chr18_5804911   Sample    A    G        0      0        2 
  18   chr18_5814882     AAsi    G    A        0      0        2 
  18   chr18_5814882     AKia    G    A        0      0        2 
  18   chr18_5814882     AOna    G    A        0      0        2 
  18   chr18_5814882     ASom    G    A        0      0        2 
  18   chr18_5814882     HCab    G    A        1      2        2 
  18   chr18_5814882     HPrz    G    A        1      2        2 
  18   chr18_5814882     ZBoe    G    A        0      0        2 
  18   chr18_5814882     ZGre    G    A        0      0        2 
  18   chr18_5814882     ZHar    G    A        0      0        2 
  18   chr18_5814882   Sample    G    A        0      0        2 
  18   chr18_5821796     AAsi    G    A        0      0        2 
  18   chr18_5821796     AKia    G    A        0      0        2 
  18   chr18_5821796     AOna    G    A        0      0        2 
  18   chr18_5821796     ASom    G    A        0      0        2 
  18   chr18_5821796     HCab    G    A        1      2        2 
  18   chr18_5821796     HPrz    G    A        1      2        2 
  18   chr18_5821796     ZBoe    G    A        0      0        2 
  18   chr18_5821796     ZGre    G    A        0      0        2 
  18   chr18_5821796     ZHar    G    A        0      0        2 
  18   chr18_5821796   Sample    G    A        0      0        2 
  18   chr18_5823794     AAsi    G    A        0      0        2 
  18   chr18_5823794     AKia    G    A        0      0        2 
  18   chr18_5823794     AOna    G    A        0      0        2 
  18   chr18_5823794     ASom    G    A        0      0        2 
  18   chr18_5823794     HCab    G    A        1      2        2 
  18   chr18_5823794     HPrz    G    A        1      2        2 
  18   chr18_5823794     ZBoe    G    A        0      0        2 
  18   chr18_5823794     ZGre    G    A        0      0        2 
  18   chr18_5823794     ZHar    G    A        0      0        2 
  18   chr18_5823794   Sample    G    A        0      0        2 
  18   chr18_5824025     AAsi    A    G        0      0        2 
  18   chr18_5824025     AKia    A    G        1      2        2 
  18   chr18_5824025     AOna    A    G        1      2        2 
  18   chr18_5824025     ASom    A    G        0      0        2 
  18   chr18_5824025     HCab    A    G        0      0        2 
  18   chr18_5824025     HPrz    A    G        0      0        2 
  18   chr18_5824025     ZBoe    A    G        0      0        2 
  18   chr18_5824025     ZGre    A    G        0      0        2 
  18   chr18_5824025     ZHar    A    G        1      2        2 
  18   chr18_5824025   Sample    A    G        0      0        2 
  18   chr18_5834751     AAsi    C    G        0      0        2 
  18   chr18_5834751     AKia    C    G        0      0        2 
  18   chr18_5834751     AOna    C    G        0      0        2 
  18   chr18_5834751     ASom    C    G        0      0        2 
  18   chr18_5834751     HCab    C    G      0.5      1        2 
  18   chr18_5834751     HPrz    C    G        0      0        2 
  18   chr18_5834751     ZBoe    C    G        0      0        2 
  18   chr18_5834751     ZGre    C    G        0      0        2 
  18   chr18_5834751     ZHar    C    G        0      0        2 
  18   chr18_5834751   Sample    C    G        0      0        2 
  18   chr18_5836253     AAsi    C    T        0      0        2 
  18   chr18_5836253     AKia    C    T        0      0        2 
  18   chr18_5836253     AOna    C    T        0      0        2 
  18   chr18_5836253     ASom    C    T        0      0        2 
  18   chr18_5836253     HCab    C    T        1      2        2 
  18   chr18_5836253     HPrz    C    T        1      2        2 
  18   chr18_5836253     ZBoe    C    T        0      0        2 
  18   chr18_5836253     ZGre    C    T        0      0        2 
  18   chr18_5836253     ZHar    C    T        0      0        2 
  18   chr18_5836253   Sample    C    T        0      0        2 
  18   chr18_5836683     AAsi    C    T      0.5      1        2 
  18   chr18_5836683     AKia    C    T        0      0        2 
  18   chr18_5836683     AOna    C    T        0      0        2 
  18   chr18_5836683     ASom    C    T        0      0        2 
  18   chr18_5836683     HCab    C    T        0      0        2 
  18   chr18_5836683     HPrz    C    T        0      0        2 
  18   chr18_5836683     ZBoe    C    T        0      0        2 
  18   chr18_5836683     ZGre    C    T        0      0        2 
  18   chr18_5836683     ZHar    C    T        0      0        2 
  18   chr18_5836683   Sample    C    T        1      2        2 
  18   chr18_5878742     AAsi    A    G        0      0        2 
  18   chr18_5878742     AKia    A    G        0      0        2 
  18   chr18_5878742     AOna    A    G        0      0        2 
  18   chr18_5878742     ASom    A    G        0      0        2 
  18   chr18_5878742     HCab    A    G        1      2        2 
  18   chr18_5878742     HPrz    A    G        1      2        2 
  18   chr18_5878742     ZBoe    A    G        0      0        2 
  18   chr18_5878742     ZGre    A    G        0      0        2 
  18   chr18_5878742     ZHar    A    G        0      0        2 
  18   chr18_5878742   Sample    A    G        0      0        2 
  18   chr18_5879685     AAsi    C    T      0.5      1        2 
  18   chr18_5879685     AKia    C    T        0      0        2 
  18   chr18_5879685     AOna    C    T        0      0        2 
  18   chr18_5879685     ASom    C    T        0      0        2 
  18   chr18_5879685     HCab    C    T        0      0        2 
  18   chr18_5879685     HPrz    C    T        0      0        2 
  18   chr18_5879685     ZBoe    C    T        0      0        2 
  18   chr18_5879685     ZGre    C    T        0      0        2 
  18   chr18_5879685     ZHar    C    T        0      0        2 
  18   chr18_5879685   Sample    C    T        0      0        2 
  18   chr18_5880637     AAsi    G    A        0      0        2 
  18   chr18_5880637     AKia    G    A        0      0        2 
  18   chr18_5880637     AOna    G    A        0      0        2 
  18   chr18_5880637     ASom    G    A        0      0        2 
  18   chr18_5880637     HCab    G    A        1      2        2 
  18   chr18_5880637     HPrz    G    A        1      2        2 
  18   chr18_5880637     ZBoe    G    A        0      0        2 
  18   chr18_5880637     ZGre    G    A        0      0        2 
  18   chr18_5880637     ZHar    G    A        0      0        2 
  18   chr18_5880637   Sample    G    A        0      0        2 
  18   chr18_5881239     AAsi    T    G        0      0        2 
  18   chr18_5881239     AKia    T    G        0      0        2 
  18   chr18_5881239     AOna    T    G        0      0        2 
  18   chr18_5881239     ASom    T    G        0      0        2 
  18   chr18_5881239     HCab    T    G        0      0        2 
  18   chr18_5881239     HPrz    T    G        0      0        2 
  18   chr18_5881239     ZBoe    T    G        1      2        2 
  18   chr18_5881239     ZGre    T    G        0      0        2 
  18   chr18_5881239     ZHar    T    G        0      0        2 
  18   chr18_5881239   Sample    T    G        0      0        2 
  18   chr18_5897906     AAsi    C    G        0      0        2 
  18   chr18_5897906     AKia    C    G        0      0        2 
  18   chr18_5897906     AOna    C    G        0      0        2 
  18   chr18_5897906     ASom    C    G        0      0        2 
  18   chr18_5897906     HCab    C    G        1      2        2 
  18   chr18_5897906     HPrz    C    G        1      2        2 
  18   chr18_5897906     ZBoe    C    G        0      0        2 
  18   chr18_5897906     ZGre    C    G        0      0        2 
  18   chr18_5897906     ZHar    C    G        0      0        2 
  18   chr18_5897906   Sample    C    G        0      0        2 
  18   chr18_5904736     AAsi    C    A        0      0        2 
  18   chr18_5904736     AKia    C    A        0      0        2 
  18   chr18_5904736     AOna    C    A        0      0        2 
  18   chr18_5904736     ASom    C    A        0      0        2 
  18   chr18_5904736     HCab    C    A        1      2        2 
  18   chr18_5904736     HPrz    C    A        1      2        2 
  18   chr18_5904736     ZBoe    C    A        0      0        2 
  18   chr18_5904736     ZGre    C    A        0      0        2 
  18   chr18_5904736     ZHar    C    A        0      0        2 
  18   chr18_5904736   Sample    C    A        0      0        2 
  18   chr18_5907069     AAsi    G    T        0      0        2 
  18   chr18_5907069     AKia    G    T        0      0        2 
  18   chr18_5907069     AOna    G    T        0      0        2 
  18   chr18_5907069     ASom    G    T        0      0        2 
  18   chr18_5907069     HCab    G    T        1      2        2 
  18   chr18_5907069     HPrz    G    T        1      2        2 
  18   chr18_5907069     ZBoe    G    T        0      0        2 
  18   chr18_5907069     ZGre    G    T        0      0        2 
  18   chr18_5907069     ZHar    G    T        0      0        2 
  18   chr18_5907069   Sample    G    T        0      0        2 
  18   chr18_5908569     AAsi    T    C        0      0        2 
  18   chr18_5908569     AKia    T    C        0      0        2 
  18   chr18_5908569     AOna    T    C        0      0        2 
  18   chr18_5908569     ASom    T    C        0      0        2 
  18   chr18_5908569     HCab    T    C        0      0        2 
  18   chr18_5908569     HPrz    T    C        0      0        2 
  18   chr18_5908569     ZBoe    T    C        1      2        2 
  18   chr18_5908569     ZGre    T    C        0      0        2 
  18   chr18_5908569     ZHar    T    C        0      0        2 
  18   chr18_5908569   Sample    T    C        0      0        2 
  18   chr18_5916052     AAsi    G    C        0      0        2 
  18   chr18_5916052     AKia    G    C        0      0        2 
  18   chr18_5916052     AOna    G    C        0      0        2 
  18   chr18_5916052     ASom    G    C        0      0        2 
  18   chr18_5916052     HCab    G    C        0      0        2 
  18   chr18_5916052     HPrz    G    C        0      0        2 
  18   chr18_5916052     ZBoe    G    C        0      0        2 
  18   chr18_5916052     ZGre    G    C        1      2        2 
  18   chr18_5916052     ZHar    G    C        0      0        2 
  18   chr18_5916052   Sample    G    C        0      0        2 
  18   chr18_5936279     AAsi    G    T        0      0        2 
  18   chr18_5936279     AKia    G    T        0      0        2 
  18   chr18_5936279     AOna    G    T        0      0        2 
  18   chr18_5936279     ASom    G    T        0      0        2 
  18   chr18_5936279     HCab    G    T        1      2        2 
  18   chr18_5936279     HPrz    G    T        1      2        2 
  18   chr18_5936279     ZBoe    G    T        0      0        2 
  18   chr18_5936279     ZGre    G    T        0      0        2 
  18   chr18_5936279     ZHar    G    T        0      0        2 
  18   chr18_5936279   Sample    G    T        0      0        2 
  18   chr18_5944211     AAsi    T    G        0      0        2 
  18   chr18_5944211     AKia    T    G        0      0        2 
  18   chr18_5944211     AOna    T    G        0      0        2 
  18   chr18_5944211     ASom    T    G        0      0        2 
  18   chr18_5944211     HCab    T    G        0      0        2 
  18   chr18_5944211     HPrz    T    G        0      0        2 
  18   chr18_5944211     ZBoe    T    G        0      0        2 
  18   chr18_5944211     ZGre    T    G        0      0        2 
  18   chr18_5944211     ZHar    T    G      0.5      1        2 
  18   chr18_5944211   Sample    T    G        0      0        2 
  18   chr18_5944730     AAsi    A    G        0      0        2 
  18   chr18_5944730     AKia    A    G        0      0        2 
  18   chr18_5944730     AOna    A    G        0      0        2 
  18   chr18_5944730     ASom    A    G        0      0        2 
  18   chr18_5944730     HCab    A    G        1      2        2 
  18   chr18_5944730     HPrz    A    G        0      0        2 
  18   chr18_5944730     ZBoe    A    G        0      0        2 
  18   chr18_5944730     ZGre    A    G        0      0        2 
  18   chr18_5944730     ZHar    A    G        0      0        2 
  18   chr18_5944730   Sample    A    G        0      0        2 
  18   chr18_5946528     AAsi    T    C        0      0        2 
  18   chr18_5946528     AKia    T    C        0      0        2 
  18   chr18_5946528     AOna    T    C        0      0        2 
  18   chr18_5946528     ASom    T    C        0      0        2 
  18   chr18_5946528     HCab    T    C        0      0        2 
  18   chr18_5946528     HPrz    T    C        0      0        2 
  18   chr18_5946528     ZBoe    T    C        1      2        2 
  18   chr18_5946528     ZGre    T    C        1      2        2 
  18   chr18_5946528     ZHar    T    C        0      0        2 
  18   chr18_5946528   Sample    T    C        0      0        2 
  18   chr18_5947494     AAsi    G    A        0      0        2 
  18   chr18_5947494     AKia    G    A        0      0        2 
  18   chr18_5947494     AOna    G    A        0      0        2 
  18   chr18_5947494     ASom    G    A        0      0        2 
  18   chr18_5947494     HCab    G    A        0      0        2 
  18   chr18_5947494     HPrz    G    A        0      0        2 
  18   chr18_5947494     ZBoe    G    A      0.5      1        2 
  18   chr18_5947494     ZGre    G    A        0      0        2 
  18   chr18_5947494     ZHar    G    A        1      2        2 
  18   chr18_5947494   Sample    G    A        0      0        2 
  18   chr18_5950516     AAsi    G    A        0      0        2 
  18   chr18_5950516     AKia    G    A        0      0        2 
  18   chr18_5950516     AOna    G    A        0      0        2 
  18   chr18_5950516     ASom    G    A        0      0        2 
  18   chr18_5950516     HCab    G    A        0      0        2 
  18   chr18_5950516     HPrz    G    A        0      0        2 
  18   chr18_5950516     ZBoe    G    A      0.5      1        2 
  18   chr18_5950516     ZGre    G    A        0      0        2 
  18   chr18_5950516     ZHar    G    A        0      0        2 
  18   chr18_5950516   Sample    G    A        0      0        2 
  18   chr18_5951607     AAsi    T    C        1      2        2 
  18   chr18_5951607     AKia    T    C        0      0        2 
  18   chr18_5951607     AOna    T    C        0      0        2 
  18   chr18_5951607     ASom    T    C        1      2        2 
  18   chr18_5951607     HCab    T    C        0      0        2 
  18   chr18_5951607     HPrz    T    C        0      0        2 
  18   chr18_5951607     ZBoe    T    C        0      0        2 
  18   chr18_5951607     ZGre    T    C        0      0        2 
  18   chr18_5951607     ZHar    T    C        0      0        2 
  18   chr18_5951607   Sample    T    C        1      2        2 
  18   chr18_5951920     AAsi    A    T        1      2        2 
  18   chr18_5951920     AKia    A    T        0      0        2 
  18   chr18_5951920     AOna    A    T        0      0        2 
  18   chr18_5951920     ASom    A    T        1      2        2 
  18   chr18_5951920     HCab    A    T        0      0        2 
  18   chr18_5951920     HPrz    A    T        0      0        2 
  18   chr18_5951920     ZBoe    A    T        0      0        2 
  18   chr18_5951920     ZGre    A    T        0      0        2 
  18   chr18_5951920     ZHar    A    T        0      0        2 
  18   chr18_5951920   Sample    A    T        1      2        2 
  18   chr18_5956804     AAsi    A    G        0      0        2 
  18   chr18_5956804     AKia    A    G        0      0        2 
  18   chr18_5956804     AOna    A    G        0      0        2 
  18   chr18_5956804     ASom    A    G        0      0        2 
  18   chr18_5956804     HCab    A    G        1      2        2 
  18   chr18_5956804     HPrz    A    G        1      2        2 
  18   chr18_5956804     ZBoe    A    G        0      0        2 
  18   chr18_5956804     ZGre    A    G        0      0        2 
  18   chr18_5956804     ZHar    A    G        0      0        2 
  18   chr18_5956804   Sample    A    G        0      0        2 
  18   chr18_5968938     AAsi    C    T        0      0        2 
  18   chr18_5968938     AKia    C    T        0      0        2 
  18   chr18_5968938     AOna    C    T        0      0        2 
  18   chr18_5968938     ASom    C    T        0      0        2 
  18   chr18_5968938     HCab    C    T        1      2        2 
  18   chr18_5968938     HPrz    C    T        1      2        2 
  18   chr18_5968938     ZBoe    C    T        0      0        2 
  18   chr18_5968938     ZGre    C    T        0      0        2 
  18   chr18_5968938     ZHar    C    T        0      0        2 
  18   chr18_5968938   Sample    C    T        0      0        2 
  18   chr18_5975206     AAsi    A    G        0      0        2 
  18   chr18_5975206     AKia    A    G        0      0        2 
  18   chr18_5975206     AOna    A    G        0      0        2 
  18   chr18_5975206     ASom    A    G        0      0        2 
  18   chr18_5975206     HCab    A    G        0      0        2 
  18   chr18_5975206     HPrz    A    G        0      0        2 
  18   chr18_5975206     ZBoe    A    G        0      0        2 
  18   chr18_5975206     ZGre    A    G      0.5      1        2 
  18   chr18_5975206     ZHar    A    G        0      0        2 
  18   chr18_5975206   Sample    A    G        0      0        2 
  18   chr18_6001466     AAsi    T    C        0      0        2 
  18   chr18_6001466     AKia    T    C        0      0        2 
  18   chr18_6001466     AOna    T    C        0      0        2 
  18   chr18_6001466     ASom    T    C        0      0        2 
  18   chr18_6001466     HCab    T    C        1      2        2 
  18   chr18_6001466     HPrz    T    C        1      2        2 
  18   chr18_6001466     ZBoe    T    C        0      0        2 
  18   chr18_6001466     ZGre    T    C        0      0        2 
  18   chr18_6001466     ZHar    T    C        0      0        2 
  18   chr18_6001466   Sample    T    C        0      0        2 
  18   chr18_6003070     AAsi    A    G        0      0        2 
  18   chr18_6003070     AKia    A    G        0      0        2 
  18   chr18_6003070     AOna    A    G        0      0        2 
  18   chr18_6003070     ASom    A    G        0      0        2 
  18   chr18_6003070     HCab    A    G        0      0        2 
  18   chr18_6003070     HPrz    A    G        0      0        2 
  18   chr18_6003070     ZBoe    A    G        0      0        2 
  18   chr18_6003070     ZGre    A    G        1      2        2 
  18   chr18_6003070     ZHar    A    G        0      0        2 
  18   chr18_6003070   Sample    A    G        0      0        2 
  18   chr18_6014426     AAsi    T    C        0      0        2 
  18   chr18_6014426     AKia    T    C        0      0        2 
  18   chr18_6014426     AOna    T    C        0      0        2 
  18   chr18_6014426     ASom    T    C        0      0        2 
  18   chr18_6014426     HCab    T    C        0      0        2 
  18   chr18_6014426     HPrz    T    C        0      0        2 
  18   chr18_6014426     ZBoe    T    C      0.5      1        2 
  18   chr18_6014426     ZGre    T    C        0      0        2 
  18   chr18_6014426     ZHar    T    C        0      0        2 
  18   chr18_6014426   Sample    T    C        0      0        2 
  18   chr18_6025262     AAsi    T    C        0      0        2 
  18   chr18_6025262     AKia    T    C        0      0        2 
  18   chr18_6025262     AOna    T    C        0      0        2 
  18   chr18_6025262     ASom    T    C        0      0        2 
  18   chr18_6025262     HCab    T    C        0      0        2 
  18   chr18_6025262     HPrz    T    C        0      0        2 
  18   chr18_6025262     ZBoe    T    C        0      0        2 
  18   chr18_6025262     ZGre    T    C        0      0        2 
  18   chr18_6025262     ZHar    T    C      0.5      1        2 
  18   chr18_6025262   Sample    T    C        0      0        2 
  18   chr18_6027447     AAsi    G    C        1      2        2 
  18   chr18_6027447     AKia    G    C        0      0        2 
  18   chr18_6027447     AOna    G    C        0      0        2 
  18   chr18_6027447     ASom    G    C        1      2        2 
  18   chr18_6027447     HCab    G    C        0      0        2 
  18   chr18_6027447     HPrz    G    C        0      0        2 
  18   chr18_6027447     ZBoe    G    C        0      0        2 
  18   chr18_6027447     ZGre    G    C        1      2        2 
  18   chr18_6027447     ZHar    G    C        0      0        2 
  18   chr18_6027447   Sample    G    C        1      2        2 
  18   chr18_6028711     AAsi    T    C        0      0        2 
  18   chr18_6028711     AKia    T    C        0      0        2 
  18   chr18_6028711     AOna    T    C        0      0        2 
  18   chr18_6028711     ASom    T    C        0      0        2 
  18   chr18_6028711     HCab    T    C        1      2        2 
  18   chr18_6028711     HPrz    T    C        1      2        2 
  18   chr18_6028711     ZBoe    T    C        0      0        2 
  18   chr18_6028711     ZGre    T    C        0      0        2 
  18   chr18_6028711     ZHar    T    C        0      0        2 
  18   chr18_6028711   Sample    T    C        0      0        2 
  18   chr18_6034601     AAsi    T    C        0      0        2 
  18   chr18_6034601     AKia    T    C        0      0        2 
  18   chr18_6034601     AOna    T    C        0      0        2 
  18   chr18_6034601     ASom    T    C        0      0        2 
  18   chr18_6034601     HCab    T    C        0      0        2 
  18   chr18_6034601     HPrz    T    C        0      0        2 
  18   chr18_6034601     ZBoe    T    C      0.5      1        2 
  18   chr18_6034601     ZGre    T    C        0      0        2 
  18   chr18_6034601     ZHar    T    C        0      0        2 
  18   chr18_6034601   Sample    T    C        0      0        2 
  18   chr18_6036661     AAsi    C    A        0      0        2 
  18   chr18_6036661     AKia    C    A        1      2        2 
  18   chr18_6036661     AOna    C    A        1      2        2 
  18   chr18_6036661     ASom    C    A        0      0        2 
  18   chr18_6036661     HCab    C    A        0      0        2 
  18   chr18_6036661     HPrz    C    A        0      0        2 
  18   chr18_6036661     ZBoe    C    A        0      0        2 
  18   chr18_6036661     ZGre    C    A        0      0        2 
  18   chr18_6036661     ZHar    C    A        0      0        2 
  18   chr18_6036661   Sample    C    A        0      0        2 
  18   chr18_6040103     AAsi    C    A        0      0        2 
  18   chr18_6040103     AKia    C    A        0      0        2 
  18   chr18_6040103     AOna    C    A        0      0        2 
  18   chr18_6040103     ASom    C    A        0      0        2 
  18   chr18_6040103     HCab    C    A        0      0        2 
  18   chr18_6040103     HPrz    C    A        0      0        2 
  18   chr18_6040103     ZBoe    C    A        0      0        2 
  18   chr18_6040103     ZGre    C    A        0      0        2 
  18   chr18_6040103     ZHar    C    A        1      2        2 
  18   chr18_6040103   Sample    C    A        0      0        2 
  18   chr18_6041779     AAsi    C    T        0      0        2 
  18   chr18_6041779     AKia    C    T        0      0        2 
  18   chr18_6041779     AOna    C    T        0      0        2 
  18   chr18_6041779     ASom    C    T        0      0        2 
  18   chr18_6041779     HCab    C    T        0      0        2 
  18   chr18_6041779     HPrz    C    T        0      0        2 
  18   chr18_6041779     ZBoe    C    T      0.5      1        2 
  18   chr18_6041779     ZGre    C    T        0      0        2 
  18   chr18_6041779     ZHar    C    T        0      0        2 
  18   chr18_6041779   Sample    C    T        0      0        2 
  18   chr18_6042063     AAsi    C    G        0      0        2 
  18   chr18_6042063     AKia    C    G        0      0        2 
  18   chr18_6042063     AOna    C    G        0      0        2 
  18   chr18_6042063     ASom    C    G        0      0        2 
  18   chr18_6042063     HCab    C    G        1      2        2 
  18   chr18_6042063     HPrz    C    G        1      2        2 
  18   chr18_6042063     ZBoe    C    G        0      0        2 
  18   chr18_6042063     ZGre    C    G        0      0        2 
  18   chr18_6042063     ZHar    C    G        0      0        2 
  18   chr18_6042063   Sample    C    G        0      0        2 
  18   chr18_6047072     AAsi    A    G        0      0        2 
  18   chr18_6047072     AKia    A    G        0      0        2 
  18   chr18_6047072     AOna    A    G        0      0        2 
  18   chr18_6047072     ASom    A    G        0      0        2 
  18   chr18_6047072     HCab    A    G        0      0        2 
  18   chr18_6047072     HPrz    A    G        0      0        2 
  18   chr18_6047072     ZBoe    A    G      0.5      1        2 
  18   chr18_6047072     ZGre    A    G        1      2        2 
  18   chr18_6047072     ZHar    A    G        0      0        2 
  18   chr18_6047072   Sample    A    G        0      0        2 
  18   chr18_6051464     AAsi    C    T        0      0        2 
  18   chr18_6051464     AKia    C    T        0      0        2 
  18   chr18_6051464     AOna    C    T        0      0        2 
  18   chr18_6051464     ASom    C    T        0      0        2 
  18   chr18_6051464     HCab    C    T        1      2        2 
  18   chr18_6051464     HPrz    C    T      0.5      1        2 
  18   chr18_6051464     ZBoe    C    T        0      0        2 
  18   chr18_6051464     ZGre    C    T        0      0        2 
  18   chr18_6051464     ZHar    C    T        0      0        2 
  18   chr18_6051464   Sample    C    T        0      0        2 
  18   chr18_6055115     AAsi    G    A        0      0        2 
  18   chr18_6055115     AKia    G    A        0      0        2 
  18   chr18_6055115     AOna    G    A        0      0        2 
  18   chr18_6055115     ASom    G    A        0      0        2 
  18   chr18_6055115     HCab    G    A        0      0        2 
  18   chr18_6055115     HPrz    G    A        0      0        2 
  18   chr18_6055115     ZBoe    G    A      0.5      1        2 
  18   chr18_6055115     ZGre    G    A        0      0        2 
  18   chr18_6055115     ZHar    G    A        0      0        2 
  18   chr18_6055115   Sample    G    A        0      0        2 
  18   chr18_6058174     AAsi    C    T        0      0        2 
  18   chr18_6058174     AKia    C    T        0      0        2 
  18   chr18_6058174     AOna    C    T        0      0        2 
  18   chr18_6058174     ASom    C    T        1      2        2 
  18   chr18_6058174     HCab    C    T        0      0        2 
  18   chr18_6058174     HPrz    C    T        0      0        2 
  18   chr18_6058174     ZBoe    C    T        0      0        2 
  18   chr18_6058174     ZGre    C    T        0      0        2 
  18   chr18_6058174     ZHar    C    T        0      0        2 
  18   chr18_6058174   Sample    C    T        0      0        2 
  18   chr18_6074340     AAsi    T    G        0      0        2 
  18   chr18_6074340     AKia    T    G        0      0        2 
  18   chr18_6074340     AOna    T    G        0      0        2 
  18   chr18_6074340     ASom    T    G        0      0        2 
  18   chr18_6074340     HCab    T    G        0      0        2 
  18   chr18_6074340     HPrz    T    G        0      0        2 
  18   chr18_6074340     ZBoe    T    G      0.5      1        2 
  18   chr18_6074340     ZGre    T    G        0      0        2 
  18   chr18_6074340     ZHar    T    G        0      0        2 
  18   chr18_6074340   Sample    T    G        0      0        2 
  18   chr18_6076807     AAsi    G    A        0      0        2 
  18   chr18_6076807     AKia    G    A        0      0        2 
  18   chr18_6076807     AOna    G    A        0      0        2 
  18   chr18_6076807     ASom    G    A        0      0        2 
  18   chr18_6076807     HCab    G    A        1      2        2 
  18   chr18_6076807     HPrz    G    A        1      2        2 
  18   chr18_6076807     ZBoe    G    A        0      0        2 
  18   chr18_6076807     ZGre    G    A        0      0        2 
  18   chr18_6076807     ZHar    G    A        0      0        2 
  18   chr18_6076807   Sample    G    A        0      0        2 
  18   chr18_6081297     AAsi    G    A        0      0        2 
  18   chr18_6081297     AKia    G    A        0      0        2 
  18   chr18_6081297     AOna    G    A        0      0        2 
  18   chr18_6081297     ASom    G    A        0      0        2 
  18   chr18_6081297     HCab    G    A        0      0        2 
  18   chr18_6081297     HPrz    G    A        0      0        2 
  18   chr18_6081297     ZBoe    G    A        0      0        2 
  18   chr18_6081297     ZGre    G    A        1      2        2 
  18   chr18_6081297     ZHar    G    A        0      0        2 
  18   chr18_6081297   Sample    G    A        0      0        2 
  18   chr18_6091778     AAsi    T    C        0      0        2 
  18   chr18_6091778     AKia    T    C        0      0        2 
  18   chr18_6091778     AOna    T    C        0      0        2 
  18   chr18_6091778     ASom    T    C        0      0        2 
  18   chr18_6091778     HCab    T    C        0      0        2 
  18   chr18_6091778     HPrz    T    C        0      0        2 
  18   chr18_6091778     ZBoe    T    C        0      0        2 
  18   chr18_6091778     ZGre    T    C        0      0        2 
  18   chr18_6091778     ZHar    T    C      0.5      1        2 
  18   chr18_6091778   Sample    T    C        0      0        2 
  18   chr18_6093788     AAsi    C    T        0      0        2 
  18   chr18_6093788     AKia    C    T        0      0        2 
  18   chr18_6093788     AOna    C    T        0      0        2 
  18   chr18_6093788     ASom    C    T        0      0        2 
  18   chr18_6093788     HCab    C    T        0      0        2 
  18   chr18_6093788     HPrz    C    T        0      0        2 
  18   chr18_6093788     ZBoe    C    T        0      0        2 
  18   chr18_6093788     ZGre    C    T        1      2        2 
  18   chr18_6093788     ZHar    C    T        0      0        2 
  18   chr18_6093788   Sample    C    T        0      0        2 
  18   chr18_6096265     AAsi    A    T        0      0        2 
  18   chr18_6096265     AKia    A    T        0      0        2 
  18   chr18_6096265     AOna    A    T        0      0        2 
  18   chr18_6096265     ASom    A    T        0      0        2 
  18   chr18_6096265     HCab    A    T        0      0        2 
  18   chr18_6096265     HPrz    A    T        0      0        2 
  18   chr18_6096265     ZBoe    A    T        0      0        2 
  18   chr18_6096265     ZGre    A    T        0      0        2 
  18   chr18_6096265     ZHar    A    T      0.5      1        2 
  18   chr18_6096265   Sample    A    T        0      0        2 
  18   chr18_6110429     AAsi    T    C        0      0        2 
  18   chr18_6110429     AKia    T    C        0      0        2 
  18   chr18_6110429     AOna    T    C        0      0        2 
  18   chr18_6110429     ASom    T    C        0      0        2 
  18   chr18_6110429     HCab    T    C        0      0        2 
  18   chr18_6110429     HPrz    T    C        0      0        2 
  18   chr18_6110429     ZBoe    T    C        0      0        2 
  18   chr18_6110429     ZGre    T    C        0      0        2 
  18   chr18_6110429     ZHar    T    C        1      2        2 
  18   chr18_6110429   Sample    T    C        0      0        2 
  18   chr18_6110707     AAsi    T    C        0      0        2 
  18   chr18_6110707     AKia    T    C        0      0        2 
  18   chr18_6110707     AOna    T    C        0      0        2 
  18   chr18_6110707     ASom    T    C        0      0        2 
  18   chr18_6110707     HCab    T    C      0.5      1        2 
  18   chr18_6110707     HPrz    T    C      0.5      1        2 
  18   chr18_6110707     ZBoe    T    C        0      0        2 
  18   chr18_6110707     ZGre    T    C        0      0        2 
  18   chr18_6110707     ZHar    T    C        0      0        2 
  18   chr18_6110707   Sample    T    C        0      0        2 
  18   chr18_6119791     AAsi    C    G        0      0        2 
  18   chr18_6119791     AKia    C    G        0      0        2 
  18   chr18_6119791     AOna    C    G        0      0        2 
  18   chr18_6119791     ASom    C    G        0      0        2 
  18   chr18_6119791     HCab    C    G        0      0        2 
  18   chr18_6119791     HPrz    C    G      0.5      1        2 
  18   chr18_6119791     ZBoe    C    G        0      0        2 
  18   chr18_6119791     ZGre    C    G        0      0        2 
  18   chr18_6119791     ZHar    C    G        0      0        2 
  18   chr18_6119791   Sample    C    G        0      0        2 
  18   chr18_6129623     AAsi    T    C        0      0        2 
  18   chr18_6129623     AKia    T    C        0      0        2 
  18   chr18_6129623     AOna    T    C        0      0        2 
  18   chr18_6129623     ASom    T    C        0      0        2 
  18   chr18_6129623     HCab    T    C        1      2        2 
  18   chr18_6129623     HPrz    T    C        1      2        2 
  18   chr18_6129623     ZBoe    T    C        0      0        2 
  18   chr18_6129623     ZGre    T    C        1      2        2 
  18   chr18_6129623     ZHar    T    C        0      0        2 
  18   chr18_6129623   Sample    T    C        0      0        2 
  18   chr18_6131160     AAsi    T    C        0      0        2 
  18   chr18_6131160     AKia    T    C        0      0        2 
  18   chr18_6131160     AOna    T    C        0      0        2 
  18   chr18_6131160     ASom    T    C        0      0        2 
  18   chr18_6131160     HCab    T    C        0      0        2 
  18   chr18_6131160     HPrz    T    C        0      0        2 
  18   chr18_6131160     ZBoe    T    C        0      0        2 
  18   chr18_6131160     ZGre    T    C        1      2        2 
  18   chr18_6131160     ZHar    T    C        0      0        2 
  18   chr18_6131160   Sample    T    C        0      0        2 
  18   chr18_6142897     AAsi    G    T        0      0        2 
  18   chr18_6142897     AKia    G    T        0      0        2 
  18   chr18_6142897     AOna    G    T        0      0        2 
  18   chr18_6142897     ASom    G    T        0      0        2 
  18   chr18_6142897     HCab    G    T        0      0        2 
  18   chr18_6142897     HPrz    G    T        0      0        2 
  18   chr18_6142897     ZBoe    G    T      0.5      1        2 
  18   chr18_6142897     ZGre    G    T        0      0        2 
  18   chr18_6142897     ZHar    G    T        0      0        2 
  18   chr18_6142897   Sample    G    T        0      0        2 
  18   chr18_6143848     AAsi    T    C        0      0        2 
  18   chr18_6143848     AKia    T    C        1      2        2 
  18   chr18_6143848     AOna    T    C        1      2        2 
  18   chr18_6143848     ASom    T    C        0      0        2 
  18   chr18_6143848     HCab    T    C        0      0        2 
  18   chr18_6143848     HPrz    T    C        0      0        2 
  18   chr18_6143848     ZBoe    T    C        0      0        2 
  18   chr18_6143848     ZGre    T    C        0      0        2 
  18   chr18_6143848     ZHar    T    C        0      0        2 
  18   chr18_6143848   Sample    T    C        0      0        2 
  18   chr18_6149993     AAsi    A    C        0      0        2 
  18   chr18_6149993     AKia    A    C        0      0        2 
  18   chr18_6149993     AOna    A    C        0      0        2 
  18   chr18_6149993     ASom    A    C        0      0        2 
  18   chr18_6149993     HCab    A    C      0.5      1        2 
  18   chr18_6149993     HPrz    A    C      0.5      1        2 
  18   chr18_6149993     ZBoe    A    C        0      0        2 
  18   chr18_6149993     ZGre    A    C        0      0        2 
  18   chr18_6149993     ZHar    A    C        0      0        2 
  18   chr18_6149993   Sample    A    C        0      0        2 
  18   chr18_6159606     AAsi    A    C        0      0        2 
  18   chr18_6159606     AKia    A    C        0      0        2 
  18   chr18_6159606     AOna    A    C        0      0        2 
  18   chr18_6159606     ASom    A    C        0      0        2 
  18   chr18_6159606     HCab    A    C        0      0        2 
  18   chr18_6159606     HPrz    A    C        0      0        2 
  18   chr18_6159606     ZBoe    A    C        0      0        2 
  18   chr18_6159606     ZGre    A    C        0      0        2 
  18   chr18_6159606     ZHar    A    C        1      2        2 
  18   chr18_6159606   Sample    A    C        0      0        2 
  18   chr18_6161045     AAsi    G    C        0      0        2 
  18   chr18_6161045     AKia    G    C        0      0        2 
  18   chr18_6161045     AOna    G    C        0      0        2 
  18   chr18_6161045     ASom    G    C        0      0        2 
  18   chr18_6161045     HCab    G    C        1      2        2 
  18   chr18_6161045     HPrz    G    C        1      2        2 
  18   chr18_6161045     ZBoe    G    C        0      0        2 
  18   chr18_6161045     ZGre    G    C        0      0        2 
  18   chr18_6161045     ZHar    G    C        0      0        2 
  18   chr18_6161045   Sample    G    C        0      0        2 
  18   chr18_6161206     AAsi    C    T        0      0        2 
  18   chr18_6161206     AKia    C    T        0      0        2 
  18   chr18_6161206     AOna    C    T        0      0        2 
  18   chr18_6161206     ASom    C    T        0      0        2 
  18   chr18_6161206     HCab    C    T        0      0        2 
  18   chr18_6161206     HPrz    C    T      0.5      1        2 
  18   chr18_6161206     ZBoe    C    T        0      0        2 
  18   chr18_6161206     ZGre    C    T        0      0        2 
  18   chr18_6161206     ZHar    C    T        0      0        2 
  18   chr18_6161206   Sample    C    T        0      0        2 
  18   chr18_6163862     AAsi    C    T        0      0        2 
  18   chr18_6163862     AKia    C    T        0      0        2 
  18   chr18_6163862     AOna    C    T        0      0        2 
  18   chr18_6163862     ASom    C    T        0      0        2 
  18   chr18_6163862     HCab    C    T        1      2        2 
  18   chr18_6163862     HPrz    C    T        1      2        2 
  18   chr18_6163862     ZBoe    C    T        0      0        2 
  18   chr18_6163862     ZGre    C    T        0      0        2 
  18   chr18_6163862     ZHar    C    T        0      0        2 
  18   chr18_6163862   Sample    C    T        0      0        2 
  18   chr18_6165726     AAsi    C    G        0      0        2 
  18   chr18_6165726     AKia    C    G        0      0        2 
  18   chr18_6165726     AOna    C    G        0      0        2 
  18   chr18_6165726     ASom    C    G        0      0        2 
  18   chr18_6165726     HCab    C    G        1      2        2 
  18   chr18_6165726     HPrz    C    G        1      2        2 
  18   chr18_6165726     ZBoe    C    G        0      0        2 
  18   chr18_6165726     ZGre    C    G        0      0        2 
  18   chr18_6165726     ZHar    C    G        0      0        2 
  18   chr18_6165726   Sample    C    G        0      0        2 
  18   chr18_6166686     AAsi    A    G        0      0        2 
  18   chr18_6166686     AKia    A    G        0      0        2 
  18   chr18_6166686     AOna    A    G        0      0        2 
  18   chr18_6166686     ASom    A    G        0      0        2 
  18   chr18_6166686     HCab    A    G        0      0        2 
  18   chr18_6166686     HPrz    A    G        0      0        2 
  18   chr18_6166686     ZBoe    A    G        0      0        2 
  18   chr18_6166686     ZGre    A    G        1      2        2 
  18   chr18_6166686     ZHar    A    G        0      0        2 
  18   chr18_6166686   Sample    A    G        0      0        2 
  18   chr18_6168589     AAsi    G    C        0      0        2 
  18   chr18_6168589     AKia    G    C        0      0        2 
  18   chr18_6168589     AOna    G    C        0      0        2 
  18   chr18_6168589     ASom    G    C        0      0        2 
  18   chr18_6168589     HCab    G    C        0      0        2 
  18   chr18_6168589     HPrz    G    C        0      0        2 
  18   chr18_6168589     ZBoe    G    C        0      0        2 
  18   chr18_6168589     ZGre    G    C      0.5      1        2 
  18   chr18_6168589     ZHar    G    C        0      0        2 
  18   chr18_6168589   Sample    G    C        0      0        2 
  18   chr18_6169513     AAsi    A    G        1      2        2 
  18   chr18_6169513     AKia    A    G        0      0        2 
  18   chr18_6169513     AOna    A    G        0      0        2 
  18   chr18_6169513     ASom    A    G        0      0        2 
  18   chr18_6169513     HCab    A    G        0      0        2 
  18   chr18_6169513     HPrz    A    G        0      0        2 
  18   chr18_6169513     ZBoe    A    G        0      0        2 
  18   chr18_6169513     ZGre    A    G        0      0        2 
  18   chr18_6169513     ZHar    A    G        0      0        2 
  18   chr18_6169513   Sample    A    G        1      2        2 
  18   chr18_6173235     AAsi    G    C        0      0        2 
  18   chr18_6173235     AKia    G    C        0      0        2 
  18   chr18_6173235     AOna    G    C        0      0        2 
  18   chr18_6173235     ASom    G    C        0      0        2 
  18   chr18_6173235     HCab    G    C        1      2        2 
  18   chr18_6173235     HPrz    G    C        1      2        2 
  18   chr18_6173235     ZBoe    G    C        0      0        2 
  18   chr18_6173235     ZGre    G    C        0      0        2 
  18   chr18_6173235     ZHar    G    C        0      0        2 
  18   chr18_6173235   Sample    G    C        0      0        2 
  18   chr18_6177015     AAsi    C    T        0      0        2 
  18   chr18_6177015     AKia    C    T        0      0        2 
  18   chr18_6177015     AOna    C    T        0      0        2 
  18   chr18_6177015     ASom    C    T        0      0        2 
  18   chr18_6177015     HCab    C    T        1      2        2 
  18   chr18_6177015     HPrz    C    T        1      2        2 
  18   chr18_6177015     ZBoe    C    T        0      0        2 
  18   chr18_6177015     ZGre    C    T        0      0        2 
  18   chr18_6177015     ZHar    C    T        0      0        2 
  18   chr18_6177015   Sample    C    T        0      0        2 
  18   chr18_6183236     AAsi    C    T        1      2        2 
  18   chr18_6183236     AKia    C    T        0      0        2 
  18   chr18_6183236     AOna    C    T        0      0        2 
  18   chr18_6183236     ASom    C    T        1      2        2 
  18   chr18_6183236     HCab    C    T        0      0        2 
  18   chr18_6183236     HPrz    C    T        0      0        2 
  18   chr18_6183236     ZBoe    C    T        0      0        2 
  18   chr18_6183236     ZGre    C    T        0      0        2 
  18   chr18_6183236     ZHar    C    T        0      0        2 
  18   chr18_6183236   Sample    C    T        1      2        2 
  18   chr18_6187284     AAsi    G    T      0.5      1        2 
  18   chr18_6187284     AKia    G    T        0      0        2 
  18   chr18_6187284     AOna    G    T        0      0        2 
  18   chr18_6187284     ASom    G    T        0      0        2 
  18   chr18_6187284     HCab    G    T        0      0        2 
  18   chr18_6187284     HPrz    G    T        0      0        2 
  18   chr18_6187284     ZBoe    G    T        0      0        2 
  18   chr18_6187284     ZGre    G    T        0      0        2 
  18   chr18_6187284     ZHar    G    T        0      0        2 
  18   chr18_6187284   Sample    G    T        0      0        2 
  18   chr18_6195130     AAsi    T    C        0      0        2 
  18   chr18_6195130     AKia    T    C        1      2        2 
  18   chr18_6195130     AOna    T    C        1      2        2 
  18   chr18_6195130     ASom    T    C        0      0        2 
  18   chr18_6195130     HCab    T    C        0      0        2 
  18   chr18_6195130     HPrz    T    C        0      0        2 
  18   chr18_6195130     ZBoe    T    C        1      2        2 
  18   chr18_6195130     ZGre    T    C        1      2        2 
  18   chr18_6195130     ZHar    T    C        0      0        2 
  18   chr18_6195130   Sample    T    C        0      0        2 
  18   chr18_6203952     AAsi    A    C        0      0        2 
  18   chr18_6203952     AKia    A    C        0      0        2 
  18   chr18_6203952     AOna    A    C        0      0        2 
  18   chr18_6203952     ASom    A    C        0      0        2 
  18   chr18_6203952     HCab    A    C        1      2        2 
  18   chr18_6203952     HPrz    A    C        1      2        2 
  18   chr18_6203952     ZBoe    A    C        0      0        2 
  18   chr18_6203952     ZGre    A    C        0      0        2 
  18   chr18_6203952     ZHar    A    C        0      0        2 
  18   chr18_6203952   Sample    A    C        0      0        2 
  18   chr18_6209137     AAsi    G    A        0      0        2 
  18   chr18_6209137     AKia    G    A        0      0        2 
  18   chr18_6209137     AOna    G    A        0      0        2 
  18   chr18_6209137     ASom    G    A        0      0        2 
  18   chr18_6209137     HCab    G    A        0      0        2 
  18   chr18_6209137     HPrz    G    A      0.5      1        2 
  18   chr18_6209137     ZBoe    G    A        0      0        2 
  18   chr18_6209137     ZGre    G    A        0      0        2 
  18   chr18_6209137     ZHar    G    A        0      0        2 
  18   chr18_6209137   Sample    G    A        0      0        2 
  18   chr18_6210490     AAsi    A    T        0      0        2 
  18   chr18_6210490     AKia    A    T        0      0        2 
  18   chr18_6210490     AOna    A    T        0      0        2 
  18   chr18_6210490     ASom    A    T        0      0        2 
  18   chr18_6210490     HCab    A    T        0      0        2 
  18   chr18_6210490     HPrz    A    T        0      0        2 
  18   chr18_6210490     ZBoe    A    T        0      0        2 
  18   chr18_6210490     ZGre    A    T        1      2        2 
  18   chr18_6210490     ZHar    A    T        0      0        2 
  18   chr18_6210490   Sample    A    T        0      0        2 
  18   chr18_6211156     AAsi    G    C        1      2        2 
  18   chr18_6211156     AKia    G    C        0      0        2 
  18   chr18_6211156     AOna    G    C        0      0        2 
  18   chr18_6211156     ASom    G    C        0      0        2 
  18   chr18_6211156     HCab    G    C        0      0        2 
  18   chr18_6211156     HPrz    G    C        0      0        2 
  18   chr18_6211156     ZBoe    G    C        0      0        2 
  18   chr18_6211156     ZGre    G    C        0      0        2 
  18   chr18_6211156     ZHar    G    C        0      0        2 
  18   chr18_6211156   Sample    G    C        1      2        2 
  18   chr18_6211353     AAsi    G    C        0      0        2 
  18   chr18_6211353     AKia    G    C        0      0        2 
  18   chr18_6211353     AOna    G    C        0      0        2 
  18   chr18_6211353     ASom    G    C        0      0        2 
  18   chr18_6211353     HCab    G    C        1      2        2 
  18   chr18_6211353     HPrz    G    C        1      2        2 
  18   chr18_6211353     ZBoe    G    C        0      0        2 
  18   chr18_6211353     ZGre    G    C        0      0        2 
  18   chr18_6211353     ZHar    G    C        0      0        2 
  18   chr18_6211353   Sample    G    C        0      0        2 
  18   chr18_6219616     AAsi    C    T        0      0        2 
  18   chr18_6219616     AKia    C    T        0      0        2 
  18   chr18_6219616     AOna    C    T        0      0        2 
  18   chr18_6219616     ASom    C    T        0      0        2 
  18   chr18_6219616     HCab    C    T        0      0        2 
  18   chr18_6219616     HPrz    C    T        0      0        2 
  18   chr18_6219616     ZBoe    C    T        0      0        2 
  18   chr18_6219616     ZGre    C    T        1      2        2 
  18   chr18_6219616     ZHar    C    T        0      0        2 
  18   chr18_6219616   Sample    C    T        0      0        2 
  18   chr18_6220850     AAsi    C    G        0      0        2 
  18   chr18_6220850     AKia    C    G        1      2        2 
  18   chr18_6220850     AOna    C    G        1      2        2 
  18   chr18_6220850     ASom    C    G        0      0        2 
  18   chr18_6220850     HCab    C    G        0      0        2 
  18   chr18_6220850     HPrz    C    G        0      0        2 
  18   chr18_6220850     ZBoe    C    G        0      0        2 
  18   chr18_6220850     ZGre    C    G        0      0        2 
  18   chr18_6220850     ZHar    C    G        0      0        2 
  18   chr18_6220850   Sample    C    G        0      0        2 
  18   chr18_6221585     AAsi    G    A        0      0        2 
  18   chr18_6221585     AKia    G    A        0      0        2 
  18   chr18_6221585     AOna    G    A        0      0        2 
  18   chr18_6221585     ASom    G    A        0      0        2 
  18   chr18_6221585     HCab    G    A        0      0        2 
  18   chr18_6221585     HPrz    G    A        0      0        2 
  18   chr18_6221585     ZBoe    G    A        0      0        2 
  18   chr18_6221585     ZGre    G    A        1      2        2 
  18   chr18_6221585     ZHar    G    A        0      0        2 
  18   chr18_6221585   Sample    G    A        0      0        2 
  18   chr18_6237890     AAsi    T    C        0      0        2 
  18   chr18_6237890     AKia    T    C        0      0        2 
  18   chr18_6237890     AOna    T    C        0      0        2 
  18   chr18_6237890     ASom    T    C        0      0        2 
  18   chr18_6237890     HCab    T    C        1      2        2 
  18   chr18_6237890     HPrz    T    C        1      2        2 
  18   chr18_6237890     ZBoe    T    C        0      0        2 
  18   chr18_6237890     ZGre    T    C        0      0        2 
  18   chr18_6237890     ZHar    T    C        0      0        2 
  18   chr18_6237890   Sample    T    C        0      0        2 
  18   chr18_6240042     AAsi    G    A        1      2        2 
  18   chr18_6240042     AKia    G    A        0      0        2 
  18   chr18_6240042     AOna    G    A        0      0        2 
  18   chr18_6240042     ASom    G    A        0      0        2 
  18   chr18_6240042     HCab    G    A        0      0        2 
  18   chr18_6240042     HPrz    G    A        0      0        2 
  18   chr18_6240042     ZBoe    G    A        0      0        2 
  18   chr18_6240042     ZGre    G    A        0      0        2 
  18   chr18_6240042     ZHar    G    A        0      0        2 
  18   chr18_6240042   Sample    G    A        0      0        2 
  18   chr18_6242404     AAsi    T    C        0      0        2 
  18   chr18_6242404     AKia    T    C        0      0        2 
  18   chr18_6242404     AOna    T    C        0      0        2 
  18   chr18_6242404     ASom    T    C        0      0        2 
  18   chr18_6242404     HCab    T    C        1      2        2 
  18   chr18_6242404     HPrz    T    C        1      2        2 
  18   chr18_6242404     ZBoe    T    C        0      0        2 
  18   chr18_6242404     ZGre    T    C        0      0        2 
  18   chr18_6242404     ZHar    T    C        0      0        2 
  18   chr18_6242404   Sample    T    C        0      0        2 
  18   chr18_6243447     AAsi    T    A        0      0        2 
  18   chr18_6243447     AKia    T    A        0      0        2 
  18   chr18_6243447     AOna    T    A        0      0        2 
  18   chr18_6243447     ASom    T    A        0      0        2 
  18   chr18_6243447     HCab    T    A        0      0        2 
  18   chr18_6243447     HPrz    T    A        0      0        2 
  18   chr18_6243447     ZBoe    T    A        0      0        2 
  18   chr18_6243447     ZGre    T    A        0      0        2 
  18   chr18_6243447     ZHar    T    A        1      2        2 
  18   chr18_6243447   Sample    T    A        0      0        2 
  18   chr18_6245009     AAsi    A    G        0      0        2 
  18   chr18_6245009     AKia    A    G        0      0        2 
  18   chr18_6245009     AOna    A    G        0      0        2 
  18   chr18_6245009     ASom    A    G        0      0        2 
  18   chr18_6245009     HCab    A    G        1      2        2 
  18   chr18_6245009     HPrz    A    G      0.5      1        2 
  18   chr18_6245009     ZBoe    A    G        0      0        2 
  18   chr18_6245009     ZGre    A    G        0      0        2 
  18   chr18_6245009     ZHar    A    G        0      0        2 
  18   chr18_6245009   Sample    A    G        0      0        2 
  18   chr18_6258634     AAsi    A    G        1      2        2 
  18   chr18_6258634     AKia    A    G        0      0        2 
  18   chr18_6258634     AOna    A    G        0      0        2 
  18   chr18_6258634     ASom    A    G        0      0        2 
  18   chr18_6258634     HCab    A    G        0      0        2 
  18   chr18_6258634     HPrz    A    G        0      0        2 
  18   chr18_6258634     ZBoe    A    G        0      0        2 
  18   chr18_6258634     ZGre    A    G        0      0        2 
  18   chr18_6258634     ZHar    A    G        0      0        2 
  18   chr18_6258634   Sample    A    G        0      0        2 
  18   chr18_6260100     AAsi    G    T        0      0        2 
  18   chr18_6260100     AKia    G    T        0      0        2 
  18   chr18_6260100     AOna    G    T        0      0        2 
  18   chr18_6260100     ASom    G    T        0      0        2 
  18   chr18_6260100     HCab    G    T        0      0        2 
  18   chr18_6260100     HPrz    G    T        0      0        2 
  18   chr18_6260100     ZBoe    G    T        0      0        2 
  18   chr18_6260100     ZGre    G    T        0      0        2 
  18   chr18_6260100     ZHar    G    T        1      2        2 
  18   chr18_6260100   Sample    G    T        0      0        2 
  18   chr18_6260591     AAsi    T    C        1      2        2 
  18   chr18_6260591     AKia    T    C        0      0        2 
  18   chr18_6260591     AOna    T    C        0      0        2 
  18   chr18_6260591     ASom    T    C        0      0        2 
  18   chr18_6260591     HCab    T    C        0      0        2 
  18   chr18_6260591     HPrz    T    C        0      0        2 
  18   chr18_6260591     ZBoe    T    C        0      0        2 
  18   chr18_6260591     ZGre    T    C        0      0        2 
  18   chr18_6260591     ZHar    T    C        0      0        2 
  18   chr18_6260591   Sample    T    C        0      0        2 
  18   chr18_6266332     AAsi    T    C        0      0        2 
  18   chr18_6266332     AKia    T    C        0      0        2 
  18   chr18_6266332     AOna    T    C        0      0        2 
  18   chr18_6266332     ASom    T    C        0      0        2 
  18   chr18_6266332     HCab    T    C        0      0        2 
  18   chr18_6266332     HPrz    T    C        0      0        2 
  18   chr18_6266332     ZBoe    T    C      0.5      1        2 
  18   chr18_6266332     ZGre    T    C        0      0        2 
  18   chr18_6266332     ZHar    T    C        0      0        2 
  18   chr18_6266332   Sample    T    C        0      0        2 
  18   chr18_6267178     AAsi    G    A        0      0        2 
  18   chr18_6267178     AKia    G    A        0      0        2 
  18   chr18_6267178     AOna    G    A        0      0        2 
  18   chr18_6267178     ASom    G    A        0      0        2 
  18   chr18_6267178     HCab    G    A        0      0        2 
  18   chr18_6267178     HPrz    G    A        0      0        2 
  18   chr18_6267178     ZBoe    G    A        1      2        2 
  18   chr18_6267178     ZGre    G    A        1      2        2 
  18   chr18_6267178     ZHar    G    A        1      2        2 
  18   chr18_6267178   Sample    G    A        0      0        2 
  18   chr18_6267229     AAsi    T    C        0      0        2 
  18   chr18_6267229     AKia    T    C        0      0        2 
  18   chr18_6267229     AOna    T    C        0      0        2 
  18   chr18_6267229     ASom    T    C        0      0        2 
  18   chr18_6267229     HCab    T    C        0      0        2 
  18   chr18_6267229     HPrz    T    C        0      0        2 
  18   chr18_6267229     ZBoe    T    C        1      2        2 
  18   chr18_6267229     ZGre    T    C        1      2        2 
  18   chr18_6267229     ZHar    T    C        0      0        2 
  18   chr18_6267229   Sample    T    C        0      0        2 
  18   chr18_6270089     AAsi    C    T        0      0        2 
  18   chr18_6270089     AKia    C    T        0      0        2 
  18   chr18_6270089     AOna    C    T        0      0        2 
  18   chr18_6270089     ASom    C    T        0      0        2 
  18   chr18_6270089     HCab    C    T        0      0        2 
  18   chr18_6270089     HPrz    C    T        0      0        2 
  18   chr18_6270089     ZBoe    C    T        0      0        2 
  18   chr18_6270089     ZGre    C    T      0.5      1        2 
  18   chr18_6270089     ZHar    C    T        0      0        2 
  18   chr18_6270089   Sample    C    T        0      0        2 
  18   chr18_6274129     AAsi    A    C        0      0        2 
  18   chr18_6274129     AKia    A    C        0      0        2 
  18   chr18_6274129     AOna    A    C        0      0        2 
  18   chr18_6274129     ASom    A    C        0      0        2 
  18   chr18_6274129     HCab    A    C        1      2        2 
  18   chr18_6274129     HPrz    A    C        1      2        2 
  18   chr18_6274129     ZBoe    A    C        0      0        2 
  18   chr18_6274129     ZGre    A    C        0      0        2 
  18   chr18_6274129     ZHar    A    C        0      0        2 
  18   chr18_6274129   Sample    A    C        0      0        2 
  18   chr18_6285818     AAsi    A    G        0      0        2 
  18   chr18_6285818     AKia    A    G        0      0        2 
  18   chr18_6285818     AOna    A    G        0      0        2 
  18   chr18_6285818     ASom    A    G        0      0        2 
  18   chr18_6285818     HCab    A    G        0      0        2 
  18   chr18_6285818     HPrz    A    G      0.5      1        2 
  18   chr18_6285818     ZBoe    A    G        0      0        2 
  18   chr18_6285818     ZGre    A    G        0      0        2 
  18   chr18_6285818     ZHar    A    G        0      0        2 
  18   chr18_6285818   Sample    A    G        0      0        2 
  18   chr18_6287223     AAsi    C    A        0      0        2 
  18   chr18_6287223     AKia    C    A        0      0        2 
  18   chr18_6287223     AOna    C    A        0      0        2 
  18   chr18_6287223     ASom    C    A        0      0        2 
  18   chr18_6287223     HCab    C    A        0      0        2 
  18   chr18_6287223     HPrz    C    A        0      0        2 
  18   chr18_6287223     ZBoe    C    A        0      0        2 
  18   chr18_6287223     ZGre    C    A        1      2        2 
  18   chr18_6287223     ZHar    C    A        0      0        2 
  18   chr18_6287223   Sample    C    A        0      0        2 
  18   chr18_6287259     AAsi    A    C        0      0        2 
  18   chr18_6287259     AKia    A    C        0      0        2 
  18   chr18_6287259     AOna    A    C        0      0        2 
  18   chr18_6287259     ASom    A    C        0      0        2 
  18   chr18_6287259     HCab    A    C        0      0        2 
  18   chr18_6287259     HPrz    A    C      0.5      1        2 
  18   chr18_6287259     ZBoe    A    C        0      0        2 
  18   chr18_6287259     ZGre    A    C        0      0        2 
  18   chr18_6287259     ZHar    A    C        0      0        2 
  18   chr18_6287259   Sample    A    C        0      0        2 
  18   chr18_6288117     AAsi    A    C        0      0        2 
  18   chr18_6288117     AKia    A    C        0      0        2 
  18   chr18_6288117     AOna    A    C        0      0        2 
  18   chr18_6288117     ASom    A    C        0      0        2 
  18   chr18_6288117     HCab    A    C        0      0        2 
  18   chr18_6288117     HPrz    A    C        0      0        2 
  18   chr18_6288117     ZBoe    A    C        0      0        2 
  18   chr18_6288117     ZGre    A    C        1      2        2 
  18   chr18_6288117     ZHar    A    C        0      0        2 
  18   chr18_6288117   Sample    A    C        0      0        2 
  18   chr18_6299186     AAsi    T    C        0      0        2 
  18   chr18_6299186     AKia    T    C        0      0        2 
  18   chr18_6299186     AOna    T    C        0      0        2 
  18   chr18_6299186     ASom    T    C        0      0        2 
  18   chr18_6299186     HCab    T    C        0      0        2 
  18   chr18_6299186     HPrz    T    C        0      0        2 
  18   chr18_6299186     ZBoe    T    C      0.5      1        2 
  18   chr18_6299186     ZGre    T    C        0      0        2 
  18   chr18_6299186     ZHar    T    C        0      0        2 
  18   chr18_6299186   Sample    T    C        0      0        2 
  18   chr18_6307905     AAsi    T    C        0      0        2 
  18   chr18_6307905     AKia    T    C        0      0        2 
  18   chr18_6307905     AOna    T    C        0      0        2 
  18   chr18_6307905     ASom    T    C        1      2        2 
  18   chr18_6307905     HCab    T    C        0      0        2 
  18   chr18_6307905     HPrz    T    C        0      0        2 
  18   chr18_6307905     ZBoe    T    C        0      0        2 
  18   chr18_6307905     ZGre    T    C        0      0        2 
  18   chr18_6307905     ZHar    T    C        0      0        2 
  18   chr18_6307905   Sample    T    C        0      0        2 
  18   chr18_6308583     AAsi    C    T        0      0        2 
  18   chr18_6308583     AKia    C    T        0      0        2 
  18   chr18_6308583     AOna    C    T        0      0        2 
  18   chr18_6308583     ASom    C    T        0      0        2 
  18   chr18_6308583     HCab    C    T        1      2        2 
  18   chr18_6308583     HPrz    C    T        1      2        2 
  18   chr18_6308583     ZBoe    C    T        0      0        2 
  18   chr18_6308583     ZGre    C    T        0      0        2 
  18   chr18_6308583     ZHar    C    T        0      0        2 
  18   chr18_6308583   Sample    C    T        0      0        2 
  18   chr18_6312121     AAsi    T    C        0      0        2 
  18   chr18_6312121     AKia    T    C        0      0        2 
  18   chr18_6312121     AOna    T    C        0      0        2 
  18   chr18_6312121     ASom    T    C        0      0        2 
  18   chr18_6312121     HCab    T    C        1      2        2 
  18   chr18_6312121     HPrz    T    C        1      2        2 
  18   chr18_6312121     ZBoe    T    C        0      0        2 
  18   chr18_6312121     ZGre    T    C        0      0        2 
  18   chr18_6312121     ZHar    T    C        0      0        2 
  18   chr18_6312121   Sample    T    C        0      0        2 
  18   chr18_6313679     AAsi    C    T        0      0        2 
  18   chr18_6313679     AKia    C    T        0      0        2 
  18   chr18_6313679     AOna    C    T        0      0        2 
  18   chr18_6313679     ASom    C    T        0      0        2 
  18   chr18_6313679     HCab    C    T        1      2        2 
  18   chr18_6313679     HPrz    C    T        1      2        2 
  18   chr18_6313679     ZBoe    C    T        0      0        2 
  18   chr18_6313679     ZGre    C    T        0      0        2 
  18   chr18_6313679     ZHar    C    T        0      0        2 
  18   chr18_6313679   Sample    C    T        0      0        2 
  18   chr18_6316880     AAsi    T    C        0      0        2 
  18   chr18_6316880     AKia    T    C        0      0        2 
  18   chr18_6316880     AOna    T    C        0      0        2 
  18   chr18_6316880     ASom    T    C        0      0        2 
  18   chr18_6316880     HCab    T    C        0      0        2 
  18   chr18_6316880     HPrz    T    C        0      0        2 
  18   chr18_6316880     ZBoe    T    C        0      0        2 
  18   chr18_6316880     ZGre    T    C        0      0        2 
  18   chr18_6316880     ZHar    T    C        1      2        2 
  18   chr18_6316880   Sample    T    C        0      0        2 
  18   chr18_6317524     AAsi    G    C        0      0        2 
  18   chr18_6317524     AKia    G    C        1      2        2 
  18   chr18_6317524     AOna    G    C        1      2        2 
  18   chr18_6317524     ASom    G    C        0      0        2 
  18   chr18_6317524     HCab    G    C        0      0        2 
  18   chr18_6317524     HPrz    G    C        0      0        2 
  18   chr18_6317524     ZBoe    G    C        0      0        2 
  18   chr18_6317524     ZGre    G    C        0      0        2 
  18   chr18_6317524     ZHar    G    C        0      0        2 
  18   chr18_6317524   Sample    G    C        0      0        2 
  18   chr18_6318424     AAsi    T    A        0      0        2 
  18   chr18_6318424     AKia    T    A        0      0        2 
  18   chr18_6318424     AOna    T    A        0      0        2 
  18   chr18_6318424     ASom    T    A        0      0        2 
  18   chr18_6318424     HCab    T    A        0      0        2 
  18   chr18_6318424     HPrz    T    A        0      0        2 
  18   chr18_6318424     ZBoe    T    A        0      0        2 
  18   chr18_6318424     ZGre    T    A        0      0        2 
  18   chr18_6318424     ZHar    T    A        1      2        2 
  18   chr18_6318424   Sample    T    A        0      0        2 
  18   chr18_6319832     AAsi    T    C        0      0        2 
  18   chr18_6319832     AKia    T    C        0      0        2 
  18   chr18_6319832     AOna    T    C        0      0        2 
  18   chr18_6319832     ASom    T    C        0      0        2 
  18   chr18_6319832     HCab    T    C        1      2        2 
  18   chr18_6319832     HPrz    T    C        1      2        2 
  18   chr18_6319832     ZBoe    T    C        0      0        2 
  18   chr18_6319832     ZGre    T    C        0      0        2 
  18   chr18_6319832     ZHar    T    C        0      0        2 
  18   chr18_6319832   Sample    T    C        0      0        2 
  18   chr18_6326707     AAsi    T    C        0      0        2 
  18   chr18_6326707     AKia    T    C        0      0        2 
  18   chr18_6326707     AOna    T    C        0      0        2 
  18   chr18_6326707     ASom    T    C        0      0        2 
  18   chr18_6326707     HCab    T    C        1      2        2 
  18   chr18_6326707     HPrz    T    C        1      2        2 
  18   chr18_6326707     ZBoe    T    C        0      0        2 
  18   chr18_6326707     ZGre    T    C        0      0        2 
  18   chr18_6326707     ZHar    T    C        0      0        2 
  18   chr18_6326707   Sample    T    C        0      0        2 
  18   chr18_6327793     AAsi    A    G        1      2        2 
  18   chr18_6327793     AKia    A    G        0      0        2 
  18   chr18_6327793     AOna    A    G        0      0        2 
  18   chr18_6327793     ASom    A    G        1      2        2 
  18   chr18_6327793     HCab    A    G        0      0        2 
  18   chr18_6327793     HPrz    A    G        0      0        2 
  18   chr18_6327793     ZBoe    A    G        0      0        2 
  18   chr18_6327793     ZGre    A    G        0      0        2 
  18   chr18_6327793     ZHar    A    G        0      0        2 
  18   chr18_6327793   Sample    A    G        1      2        2 
  18   chr18_6328215     AAsi    T    C        0      0        2 
  18   chr18_6328215     AKia    T    C        0      0        2 
  18   chr18_6328215     AOna    T    C        0      0        2 
  18   chr18_6328215     ASom    T    C        0      0        2 
  18   chr18_6328215     HCab    T    C        0      0        2 
  18   chr18_6328215     HPrz    T    C        0      0        2 
  18   chr18_6328215     ZBoe    T    C        0      0        2 
  18   chr18_6328215     ZGre    T    C        0      0        2 
  18   chr18_6328215     ZHar    T    C        1      2        2 
  18   chr18_6328215   Sample    T    C        0      0        2 
  18   chr18_6330958     AAsi    C    G        0      0        2 
  18   chr18_6330958     AKia    C    G        0      0        2 
  18   chr18_6330958     AOna    C    G        0      0        2 
  18   chr18_6330958     ASom    C    G        0      0        2 
  18   chr18_6330958     HCab    C    G        0      0        2 
  18   chr18_6330958     HPrz    C    G        0      0        2 
  18   chr18_6330958     ZBoe    C    G        0      0        2 
  18   chr18_6330958     ZGre    C    G        0      0        2 
  18   chr18_6330958     ZHar    C    G        1      2        2 
  18   chr18_6330958   Sample    C    G        0      0        2 
  18   chr18_6332173     AAsi    C    A        0      0        2 
  18   chr18_6332173     AKia    C    A        0      0        2 
  18   chr18_6332173     AOna    C    A        0      0        2 
  18   chr18_6332173     ASom    C    A        0      0        2 
  18   chr18_6332173     HCab    C    A        0      0        2 
  18   chr18_6332173     HPrz    C    A        0      0        2 
  18   chr18_6332173     ZBoe    C    A      0.5      1        2 
  18   chr18_6332173     ZGre    C    A        0      0        2 
  18   chr18_6332173     ZHar    C    A        0      0        2 
  18   chr18_6332173   Sample    C    A        0      0        2 
  18   chr18_6340091     AAsi    G    T        0      0        2 
  18   chr18_6340091     AKia    G    T        0      0        2 
  18   chr18_6340091     AOna    G    T        0      0        2 
  18   chr18_6340091     ASom    G    T        0      0        2 
  18   chr18_6340091     HCab    G    T        0      0        2 
  18   chr18_6340091     HPrz    G    T      0.5      1        2 
  18   chr18_6340091     ZBoe    G    T        0      0        2 
  18   chr18_6340091     ZGre    G    T        0      0        2 
  18   chr18_6340091     ZHar    G    T        0      0        2 
  18   chr18_6340091   Sample    G    T        0      0        2 
  18   chr18_6344235     AAsi    G    A        0      0        2 
  18   chr18_6344235     AKia    G    A        1      2        2 
  18   chr18_6344235     AOna    G    A        1      2        2 
  18   chr18_6344235     ASom    G    A        0      0        2 
  18   chr18_6344235     HCab    G    A        0      0        2 
  18   chr18_6344235     HPrz    G    A        0      0        2 
  18   chr18_6344235     ZBoe    G    A        0      0        2 
  18   chr18_6344235     ZGre    G    A        0      0        2 
  18   chr18_6344235     ZHar    G    A        0      0        2 
  18   chr18_6344235   Sample    G    A        0      0        2 
  18   chr18_6355210     AAsi    T    G        0      0        2 
  18   chr18_6355210     AKia    T    G        0      0        2 
  18   chr18_6355210     AOna    T    G        0      0        2 
  18   chr18_6355210     ASom    T    G        0      0        2 
  18   chr18_6355210     HCab    T    G      0.5      1        2 
  18   chr18_6355210     HPrz    T    G        0      0        2 
  18   chr18_6355210     ZBoe    T    G        0      0        2 
  18   chr18_6355210     ZGre    T    G        0      0        2 
  18   chr18_6355210     ZHar    T    G        0      0        2 
  18   chr18_6355210   Sample    T    G        0      0        2 
  18   chr18_6360667     AAsi    G    T      0.5      1        2 
  18   chr18_6360667     AKia    G    T        0      0        2 
  18   chr18_6360667     AOna    G    T        0      0        2 
  18   chr18_6360667     ASom    G    T        0      0        2 
  18   chr18_6360667     HCab    G    T        0      0        2 
  18   chr18_6360667     HPrz    G    T        0      0        2 
  18   chr18_6360667     ZBoe    G    T        0      0        2 
  18   chr18_6360667     ZGre    G    T        0      0        2 
  18   chr18_6360667     ZHar    G    T        0      0        2 
  18   chr18_6360667   Sample    G    T        0      0        2 
  18   chr18_6361275     AAsi    C    T        0      0        2 
  18   chr18_6361275     AKia    C    T        0      0        2 
  18   chr18_6361275     AOna    C    T        0      0        2 
  18   chr18_6361275     ASom    C    T      0.5      1        2 
  18   chr18_6361275     HCab    C    T        0      0        2 
  18   chr18_6361275     HPrz    C    T        0      0        2 
  18   chr18_6361275     ZBoe    C    T        0      0        2 
  18   chr18_6361275     ZGre    C    T        0      0        2 
  18   chr18_6361275     ZHar    C    T        0      0        2 
  18   chr18_6361275   Sample    C    T        0      0        2 
  18   chr18_6363827     AAsi    C    T        0      0        2 
  18   chr18_6363827     AKia    C    T        0      0        2 
  18   chr18_6363827     AOna    C    T        0      0        2 
  18   chr18_6363827     ASom    C    T        0      0        2 
  18   chr18_6363827     HCab    C    T        1      2        2 
  18   chr18_6363827     HPrz    C    T        1      2        2 
  18   chr18_6363827     ZBoe    C    T        0      0        2 
  18   chr18_6363827     ZGre    C    T        0      0        2 
  18   chr18_6363827     ZHar    C    T        0      0        2 
  18   chr18_6363827   Sample    C    T        0      0        2 
  18   chr18_6366784     AAsi    A    G        0      0        2 
  18   chr18_6366784     AKia    A    G        0      0        2 
  18   chr18_6366784     AOna    A    G        0      0        2 
  18   chr18_6366784     ASom    A    G        0      0        2 
  18   chr18_6366784     HCab    A    G        1      2        2 
  18   chr18_6366784     HPrz    A    G        1      2        2 
  18   chr18_6366784     ZBoe    A    G        0      0        2 
  18   chr18_6366784     ZGre    A    G        0      0        2 
  18   chr18_6366784     ZHar    A    G        0      0        2 
  18   chr18_6366784   Sample    A    G        0      0        2 
  18   chr18_6375936     AAsi    T    G        0      0        2 
  18   chr18_6375936     AKia    T    G        0      0        2 
  18   chr18_6375936     AOna    T    G        0      0        2 
  18   chr18_6375936     ASom    T    G        0      0        2 
  18   chr18_6375936     HCab    T    G        0      0        2 
  18   chr18_6375936     HPrz    T    G        0      0        2 
  18   chr18_6375936     ZBoe    T    G        0      0        2 
  18   chr18_6375936     ZGre    T    G        1      2        2 
  18   chr18_6375936     ZHar    T    G        0      0        2 
  18   chr18_6375936   Sample    T    G        0      0        2 
  18   chr18_6379847     AAsi    C    A        0      0        2 
  18   chr18_6379847     AKia    C    A        0      0        2 
  18   chr18_6379847     AOna    C    A        0      0        2 
  18   chr18_6379847     ASom    C    A        0      0        2 
  18   chr18_6379847     HCab    C    A        0      0        2 
  18   chr18_6379847     HPrz    C    A        0      0        2 
  18   chr18_6379847     ZBoe    C    A        0      0        2 
  18   chr18_6379847     ZGre    C    A        0      0        2 
  18   chr18_6379847     ZHar    C    A        1      2        2 
  18   chr18_6379847   Sample    C    A        0      0        2 
  18   chr18_6382520     AAsi    T    C        0      0        2 
  18   chr18_6382520     AKia    T    C        0      0        2 
  18   chr18_6382520     AOna    T    C        0      0        2 
  18   chr18_6382520     ASom    T    C        0      0        2 
  18   chr18_6382520     HCab    T    C        0      0        2 
  18   chr18_6382520     HPrz    T    C        0      0        2 
  18   chr18_6382520     ZBoe    T    C        1      2        2 
  18   chr18_6382520     ZGre    T    C        0      0        2 
  18   chr18_6382520     ZHar    T    C        0      0        2 
  18   chr18_6382520   Sample    T    C        0      0        2 
  18   chr18_6386732     AAsi    C    T        0      0        2 
  18   chr18_6386732     AKia    C    T        0      0        2 
  18   chr18_6386732     AOna    C    T        0      0        2 
  18   chr18_6386732     ASom    C    T        0      0        2 
  18   chr18_6386732     HCab    C    T        0      0        2 
  18   chr18_6386732     HPrz    C    T        0      0        2 
  18   chr18_6386732     ZBoe    C    T        1      2        2 
  18   chr18_6386732     ZGre    C    T        0      0        2 
  18   chr18_6386732     ZHar    C    T        0      0        2 
  18   chr18_6386732   Sample    C    T        0      0        2 
  18   chr18_6391467     AAsi    C    A        0      0        2 
  18   chr18_6391467     AKia    C    A        0      0        2 
  18   chr18_6391467     AOna    C    A        0      0        2 
  18   chr18_6391467     ASom    C    A        0      0        2 
  18   chr18_6391467     HCab    C    A        1      2        2 
  18   chr18_6391467     HPrz    C    A        1      2        2 
  18   chr18_6391467     ZBoe    C    A        0      0        2 
  18   chr18_6391467     ZGre    C    A        0      0        2 
  18   chr18_6391467     ZHar    C    A        0      0        2 
  18   chr18_6391467   Sample    C    A        0      0        2 
  18   chr18_6392101     AAsi    A    C      0.5      1        2 
  18   chr18_6392101     AKia    A    C        0      0        2 
  18   chr18_6392101     AOna    A    C        0      0        2 
  18   chr18_6392101     ASom    A    C        0      0        2 
  18   chr18_6392101     HCab    A    C        0      0        2 
  18   chr18_6392101     HPrz    A    C        0      0        2 
  18   chr18_6392101     ZBoe    A    C        0      0        2 
  18   chr18_6392101     ZGre    A    C        0      0        2 
  18   chr18_6392101     ZHar    A    C        0      0        2 
  18   chr18_6392101   Sample    A    C        0      0        2 
  18   chr18_6400092     AAsi    C    T        1      2        2 
  18   chr18_6400092     AKia    C    T        0      0        2 
  18   chr18_6400092     AOna    C    T        0      0        2 
  18   chr18_6400092     ASom    C    T        1      2        2 
  18   chr18_6400092     HCab    C    T        0      0        2 
  18   chr18_6400092     HPrz    C    T        0      0        2 
  18   chr18_6400092     ZBoe    C    T        0      0        2 
  18   chr18_6400092     ZGre    C    T        0      0        2 
  18   chr18_6400092     ZHar    C    T        0      0        2 
  18   chr18_6400092   Sample    C    T        1      2        2 
  18   chr18_6400400     AAsi    A    G        0      0        2 
  18   chr18_6400400     AKia    A    G        0      0        2 
  18   chr18_6400400     AOna    A    G        0      0        2 
  18   chr18_6400400     ASom    A    G        0      0        2 
  18   chr18_6400400     HCab    A    G        0      0        2 
  18   chr18_6400400     HPrz    A    G        0      0        2 
  18   chr18_6400400     ZBoe    A    G        1      2        2 
  18   chr18_6400400     ZGre    A    G        0      0        2 
  18   chr18_6400400     ZHar    A    G        0      0        2 
  18   chr18_6400400   Sample    A    G        0      0        2 
  18   chr18_6400651     AAsi    G    A        0      0        2 
  18   chr18_6400651     AKia    G    A        0      0        2 
  18   chr18_6400651     AOna    G    A        0      0        2 
  18   chr18_6400651     ASom    G    A        0      0        2 
  18   chr18_6400651     HCab    G    A        0      0        2 
  18   chr18_6400651     HPrz    G    A        0      0        2 
  18   chr18_6400651     ZBoe    G    A        1      2        2 
  18   chr18_6400651     ZGre    G    A        0      0        2 
  18   chr18_6400651     ZHar    G    A        0      0        2 
  18   chr18_6400651   Sample    G    A        0      0        2 
  18   chr18_6403257     AAsi    C    T        1      2        2 
  18   chr18_6403257     AKia    C    T        0      0        2 
  18   chr18_6403257     AOna    C    T        0      0        2 
  18   chr18_6403257     ASom    C    T        1      2        2 
  18   chr18_6403257     HCab    C    T        0      0        2 
  18   chr18_6403257     HPrz    C    T        0      0        2 
  18   chr18_6403257     ZBoe    C    T        0      0        2 
  18   chr18_6403257     ZGre    C    T        0      0        2 
  18   chr18_6403257     ZHar    C    T        0      0        2 
  18   chr18_6403257   Sample    C    T        1      2        2 
  18   chr18_6405259     AAsi    A    G        0      0        2 
  18   chr18_6405259     AKia    A    G        0      0        2 
  18   chr18_6405259     AOna    A    G        0      0        2 
  18   chr18_6405259     ASom    A    G        0      0        2 
  18   chr18_6405259     HCab    A    G        0      0        2 
  18   chr18_6405259     HPrz    A    G        0      0        2 
  18   chr18_6405259     ZBoe    A    G        0      0        2 
  18   chr18_6405259     ZGre    A    G        0      0        2 
  18   chr18_6405259     ZHar    A    G        1      2        2 
  18   chr18_6405259   Sample    A    G        0      0        2 
  18   chr18_6410188     AAsi    C    T        0      0        2 
  18   chr18_6410188     AKia    C    T        0      0        2 
  18   chr18_6410188     AOna    C    T        0      0        2 
  18   chr18_6410188     ASom    C    T        0      0        2 
  18   chr18_6410188     HCab    C    T        0      0        2 
  18   chr18_6410188     HPrz    C    T        0      0        2 
  18   chr18_6410188     ZBoe    C    T        0      0        2 
  18   chr18_6410188     ZGre    C    T        0      0        2 
  18   chr18_6410188     ZHar    C    T        1      2        2 
  18   chr18_6410188   Sample    C    T        0      0        2 
  18   chr18_6419442     AAsi    A    C        0      0        2 
  18   chr18_6419442     AKia    A    C        0      0        2 
  18   chr18_6419442     AOna    A    C        0      0        2 
  18   chr18_6419442     ASom    A    C        0      0        2 
  18   chr18_6419442     HCab    A    C        0      0        2 
  18   chr18_6419442     HPrz    A    C        0      0        2 
  18   chr18_6419442     ZBoe    A    C        0      0        2 
  18   chr18_6419442     ZGre    A    C        1      2        2 
  18   chr18_6419442     ZHar    A    C        0      0        2 
  18   chr18_6419442   Sample    A    C        0      0        2 
  18   chr18_6431199     AAsi    A    G      0.5      1        2 
  18   chr18_6431199     AKia    A    G        0      0        2 
  18   chr18_6431199     AOna    A    G        0      0        2 
  18   chr18_6431199     ASom    A    G        0      0        2 
  18   chr18_6431199     HCab    A    G        0      0        2 
  18   chr18_6431199     HPrz    A    G        0      0        2 
  18   chr18_6431199     ZBoe    A    G        0      0        2 
  18   chr18_6431199     ZGre    A    G        0      0        2 
  18   chr18_6431199     ZHar    A    G        0      0        2 
  18   chr18_6431199   Sample    A    G        0      0        2 
  18   chr18_6441290     AAsi    A    G        0      0        2 
  18   chr18_6441290     AKia    A    G        0      0        2 
  18   chr18_6441290     AOna    A    G        0      0        2 
  18   chr18_6441290     ASom    A    G        0      0        2 
  18   chr18_6441290     HCab    A    G        1      2        2 
  18   chr18_6441290     HPrz    A    G        1      2        2 
  18   chr18_6441290     ZBoe    A    G        0      0        2 
  18   chr18_6441290     ZGre    A    G        0      0        2 
  18   chr18_6441290     ZHar    A    G        0      0        2 
  18   chr18_6441290   Sample    A    G        0      0        2 
  18   chr18_6445249     AAsi    G    A      0.5      1        2 
  18   chr18_6445249     AKia    G    A        0      0        2 
  18   chr18_6445249     AOna    G    A        0      0        2 
  18   chr18_6445249     ASom    G    A        1      2        2 
  18   chr18_6445249     HCab    G    A        0      0        2 
  18   chr18_6445249     HPrz    G    A        0      0        2 
  18   chr18_6445249     ZBoe    G    A        1      2        2 
  18   chr18_6445249     ZGre    G    A        0      0        2 
  18   chr18_6445249     ZHar    G    A        0      0        2 
  18   chr18_6445249   Sample    G    A        1      2        2 
  18   chr18_6452158     AAsi    T    G        0      0        2 
  18   chr18_6452158     AKia    T    G        0      0        2 
  18   chr18_6452158     AOna    T    G        0      0        2 
  18   chr18_6452158     ASom    T    G        0      0        2 
  18   chr18_6452158     HCab    T    G        0      0        2 
  18   chr18_6452158     HPrz    T    G      0.5      1        2 
  18   chr18_6452158     ZBoe    T    G        0      0        2 
  18   chr18_6452158     ZGre    T    G        0      0        2 
  18   chr18_6452158     ZHar    T    G        0      0        2 
  18   chr18_6452158   Sample    T    G        0      0        2 
  18   chr18_6458106     AAsi    T    G        0      0        2 
  18   chr18_6458106     AKia    T    G        0      0        2 
  18   chr18_6458106     AOna    T    G        0      0        2 
  18   chr18_6458106     ASom    T    G        0      0        2 
  18   chr18_6458106     HCab    T    G        0      0        2 
  18   chr18_6458106     HPrz    T    G        0      0        2 
  18   chr18_6458106     ZBoe    T    G        1      2        2 
  18   chr18_6458106     ZGre    T    G        0      0        2 
  18   chr18_6458106     ZHar    T    G        0      0        2 
  18   chr18_6458106   Sample    T    G        0      0        2 
  18   chr18_6459335     AAsi    G    A        0      0        2 
  18   chr18_6459335     AKia    G    A        0      0        2 
  18   chr18_6459335     AOna    G    A        0      0        2 
  18   chr18_6459335     ASom    G    A        0      0        2 
  18   chr18_6459335     HCab    G    A        1      2        2 
  18   chr18_6459335     HPrz    G    A        1      2        2 
  18   chr18_6459335     ZBoe    G    A        0      0        2 
  18   chr18_6459335     ZGre    G    A        0      0        2 
  18   chr18_6459335     ZHar    G    A        0      0        2 
  18   chr18_6459335   Sample    G    A        0      0        2 
  18   chr18_6462304     AAsi    G    A        0      0        2 
  18   chr18_6462304     AKia    G    A        0      0        2 
  18   chr18_6462304     AOna    G    A        0      0        2 
  18   chr18_6462304     ASom    G    A        0      0        2 
  18   chr18_6462304     HCab    G    A        1      2        2 
  18   chr18_6462304     HPrz    G    A        1      2        2 
  18   chr18_6462304     ZBoe    G    A        0      0        2 
  18   chr18_6462304     ZGre    G    A        0      0        2 
  18   chr18_6462304     ZHar    G    A        0      0        2 
  18   chr18_6462304   Sample    G    A        0      0        2 
  18   chr18_6469928     AAsi    C    T        0      0        2 
  18   chr18_6469928     AKia    C    T        0      0        2 
  18   chr18_6469928     AOna    C    T        0      0        2 
  18   chr18_6469928     ASom    C    T        0      0        2 
  18   chr18_6469928     HCab    C    T        1      2        2 
  18   chr18_6469928     HPrz    C    T        1      2        2 
  18   chr18_6469928     ZBoe    C    T        0      0        2 
  18   chr18_6469928     ZGre    C    T        0      0        2 
  18   chr18_6469928     ZHar    C    T        0      0        2 
  18   chr18_6469928   Sample    C    T        0      0        2 
  18   chr18_6471091     AAsi    T    C        0      0        2 
  18   chr18_6471091     AKia    T    C        0      0        2 
  18   chr18_6471091     AOna    T    C        0      0        2 
  18   chr18_6471091     ASom    T    C        0      0        2 
  18   chr18_6471091     HCab    T    C        0      0        2 
  18   chr18_6471091     HPrz    T    C        0      0        2 
  18   chr18_6471091     ZBoe    T    C      0.5      1        2 
  18   chr18_6471091     ZGre    T    C        0      0        2 
  18   chr18_6471091     ZHar    T    C        0      0        2 
  18   chr18_6471091   Sample    T    C        0      0        2 
  18   chr18_6473226     AAsi    T    C        0      0        2 
  18   chr18_6473226     AKia    T    C        0      0        2 
  18   chr18_6473226     AOna    T    C        0      0        2 
  18   chr18_6473226     ASom    T    C        0      0        2 
  18   chr18_6473226     HCab    T    C        0      0        2 
  18   chr18_6473226     HPrz    T    C        0      0        2 
  18   chr18_6473226     ZBoe    T    C        0      0        2 
  18   chr18_6473226     ZGre    T    C        0      0        2 
  18   chr18_6473226     ZHar    T    C        1      2        2 
  18   chr18_6473226   Sample    T    C        0      0        2 
  18   chr18_6479722     AAsi    C    G        0      0        2 
  18   chr18_6479722     AKia    C    G        0      0        2 
  18   chr18_6479722     AOna    C    G        0      0        2 
  18   chr18_6479722     ASom    C    G        0      0        2 
  18   chr18_6479722     HCab    C    G      0.5      1        2 
  18   chr18_6479722     HPrz    C    G        0      0        2 
  18   chr18_6479722     ZBoe    C    G        0      0        2 
  18   chr18_6479722     ZGre    C    G        0      0        2 
  18   chr18_6479722     ZHar    C    G        0      0        2 
  18   chr18_6479722   Sample    C    G        0      0        2 
  18   chr18_6480362     AAsi    C    T      0.5      1        2 
  18   chr18_6480362     AKia    C    T        0      0        2 
  18   chr18_6480362     AOna    C    T        0      0        2 
  18   chr18_6480362     ASom    C    T        1      2        2 
  18   chr18_6480362     HCab    C    T        1      2        2 
  18   chr18_6480362     HPrz    C    T        1      2        2 
  18   chr18_6480362     ZBoe    C    T        0      0        2 
  18   chr18_6480362     ZGre    C    T        0      0        2 
  18   chr18_6480362     ZHar    C    T        0      0        2 
  18   chr18_6480362   Sample    C    T        1      2        2 
  18   chr18_6484176     AAsi    C    T        0      0        2 
  18   chr18_6484176     AKia    C    T        1      2        2 
  18   chr18_6484176     AOna    C    T        1      2        2 
  18   chr18_6484176     ASom    C    T        0      0        2 
  18   chr18_6484176     HCab    C    T        0      0        2 
  18   chr18_6484176     HPrz    C    T        0      0        2 
  18   chr18_6484176     ZBoe    C    T        0      0        2 
  18   chr18_6484176     ZGre    C    T        0      0        2 
  18   chr18_6484176     ZHar    C    T        0      0        2 
  18   chr18_6484176   Sample    C    T        0      0        2 
  18   chr18_6485113     AAsi    C    T        0      0        2 
  18   chr18_6485113     AKia    C    T        0      0        2 
  18   chr18_6485113     AOna    C    T        0      0        2 
  18   chr18_6485113     ASom    C    T        0      0        2 
  18   chr18_6485113     HCab    C    T        0      0        2 
  18   chr18_6485113     HPrz    C    T        0      0        2 
  18   chr18_6485113     ZBoe    C    T      0.5      1        2 
  18   chr18_6485113     ZGre    C    T        0      0        2 
  18   chr18_6485113     ZHar    C    T        0      0        2 
  18   chr18_6485113   Sample    C    T        0      0        2 
  18   chr18_6485208     AAsi    T    C        0      0        2 
  18   chr18_6485208     AKia    T    C        0      0        2 
  18   chr18_6485208     AOna    T    C        0      0        2 
  18   chr18_6485208     ASom    T    C        0      0        2 
  18   chr18_6485208     HCab    T    C        1      2        2 
  18   chr18_6485208     HPrz    T    C        1      2        2 
  18   chr18_6485208     ZBoe    T    C        0      0        2 
  18   chr18_6485208     ZGre    T    C        0      0        2 
  18   chr18_6485208     ZHar    T    C        0      0        2 
  18   chr18_6485208   Sample    T    C        0      0        2 
  18   chr18_6486875     AAsi    G    T        0      0        2 
  18   chr18_6486875     AKia    G    T        0      0        2 
  18   chr18_6486875     AOna    G    T        0      0        2 
  18   chr18_6486875     ASom    G    T        0      0        2 
  18   chr18_6486875     HCab    G    T        0      0        2 
  18   chr18_6486875     HPrz    G    T      0.5      1        2 
  18   chr18_6486875     ZBoe    G    T        0      0        2 
  18   chr18_6486875     ZGre    G    T        0      0        2 
  18   chr18_6486875     ZHar    G    T        0      0        2 
  18   chr18_6486875   Sample    G    T        0      0        2 
  18   chr18_6490059     AAsi    C    T      0.5      1        2 
  18   chr18_6490059     AKia    C    T        0      0        2 
  18   chr18_6490059     AOna    C    T        0      0        2 
  18   chr18_6490059     ASom    C    T        0      0        2 
  18   chr18_6490059     HCab    C    T        0      0        2 
  18   chr18_6490059     HPrz    C    T        0      0        2 
  18   chr18_6490059     ZBoe    C    T        0      0        2 
  18   chr18_6490059     ZGre    C    T        0      0        2 
  18   chr18_6490059     ZHar    C    T        0      0        2 
  18   chr18_6490059   Sample    C    T        0      0        2 
  18   chr18_6491437     AAsi    G    A        0      0        2 
  18   chr18_6491437     AKia    G    A        0      0        2 
  18   chr18_6491437     AOna    G    A        0      0        2 
  18   chr18_6491437     ASom    G    A        0      0        2 
  18   chr18_6491437     HCab    G    A        1      2        2 
  18   chr18_6491437     HPrz    G    A        1      2        2 
  18   chr18_6491437     ZBoe    G    A        0      0        2 
  18   chr18_6491437     ZGre    G    A        0      0        2 
  18   chr18_6491437     ZHar    G    A        0      0        2 
  18   chr18_6491437   Sample    G    A        0      0        2 
  18   chr18_6498281     AAsi    T    C        0      0        2 
  18   chr18_6498281     AKia    T    C        0      0        2 
  18   chr18_6498281     AOna    T    C        0      0        2 
  18   chr18_6498281     ASom    T    C        0      0        2 
  18   chr18_6498281     HCab    T    C        0      0        2 
  18   chr18_6498281     HPrz    T    C        0      0        2 
  18   chr18_6498281     ZBoe    T    C        0      0        2 
  18   chr18_6498281     ZGre    T    C      0.5      1        2 
  18   chr18_6498281     ZHar    T    C        0      0        2 
  18   chr18_6498281   Sample    T    C        0      0        2 
  18   chr18_6506619     AAsi    T    A        0      0        2 
  18   chr18_6506619     AKia    T    A        1      2        2 
  18   chr18_6506619     AOna    T    A        1      2        2 
  18   chr18_6506619     ASom    T    A        0      0        2 
  18   chr18_6506619     HCab    T    A        0      0        2 
  18   chr18_6506619     HPrz    T    A        0      0        2 
  18   chr18_6506619     ZBoe    T    A        0      0        2 
  18   chr18_6506619     ZGre    T    A        0      0        2 
  18   chr18_6506619     ZHar    T    A        0      0        2 
  18   chr18_6506619   Sample    T    A        0      0        2 
  18   chr18_6508580     AAsi    C    T        0      0        2 
  18   chr18_6508580     AKia    C    T        0      0        2 
  18   chr18_6508580     AOna    C    T        0      0        2 
  18   chr18_6508580     ASom    C    T        0      0        2 
  18   chr18_6508580     HCab    C    T        1      2        2 
  18   chr18_6508580     HPrz    C    T        1      2        2 
  18   chr18_6508580     ZBoe    C    T        0      0        2 
  18   chr18_6508580     ZGre    C    T        0      0        2 
  18   chr18_6508580     ZHar    C    T        0      0        2 
  18   chr18_6508580   Sample    C    T        0      0        2 
  18   chr18_6513615     AAsi    A    G        0      0        2 
  18   chr18_6513615     AKia    A    G        0      0        2 
  18   chr18_6513615     AOna    A    G        0      0        2 
  18   chr18_6513615     ASom    A    G        0      0        2 
  18   chr18_6513615     HCab    A    G        0      0        2 
  18   chr18_6513615     HPrz    A    G        0      0        2 
  18   chr18_6513615     ZBoe    A    G        0      0        2 
  18   chr18_6513615     ZGre    A    G        0      0        2 
  18   chr18_6513615     ZHar    A    G        1      2        2 
  18   chr18_6513615   Sample    A    G        0      0        2 
  18   chr18_6519072     AAsi    T    C        0      0        2 
  18   chr18_6519072     AKia    T    C        0      0        2 
  18   chr18_6519072     AOna    T    C        0      0        2 
  18   chr18_6519072     ASom    T    C        0      0        2 
  18   chr18_6519072     HCab    T    C        0      0        2 
  18   chr18_6519072     HPrz    T    C        0      0        2 
  18   chr18_6519072     ZBoe    T    C      0.5      1        2 
  18   chr18_6519072     ZGre    T    C        0      0        2 
  18   chr18_6519072     ZHar    T    C        0      0        2 
  18   chr18_6519072   Sample    T    C        0      0        2 
  18   chr18_6520473     AAsi    A    G        0      0        2 
  18   chr18_6520473     AKia    A    G        0      0        2 
  18   chr18_6520473     AOna    A    G        0      0        2 
  18   chr18_6520473     ASom    A    G        0      0        2 
  18   chr18_6520473     HCab    A    G        0      0        2 
  18   chr18_6520473     HPrz    A    G        0      0        2 
  18   chr18_6520473     ZBoe    A    G        0      0        2 
  18   chr18_6520473     ZGre    A    G      0.5      1        2 
  18   chr18_6520473     ZHar    A    G        0      0        2 
  18   chr18_6520473   Sample    A    G        0      0        2 
  18   chr18_6523373     AAsi    G    T        1      2        2 
  18   chr18_6523373     AKia    G    T        0      0        2 
  18   chr18_6523373     AOna    G    T        0      0        2 
  18   chr18_6523373     ASom    G    T        1      2        2 
  18   chr18_6523373     HCab    G    T        0      0        2 
  18   chr18_6523373     HPrz    G    T        0      0        2 
  18   chr18_6523373     ZBoe    G    T        0      0        2 
  18   chr18_6523373     ZGre    G    T        0      0        2 
  18   chr18_6523373     ZHar    G    T        0      0        2 
  18   chr18_6523373   Sample    G    T        1      2        2 
  18   chr18_6529655     AAsi    G    C        0      0        2 
  18   chr18_6529655     AKia    G    C        0      0        2 
  18   chr18_6529655     AOna    G    C        0      0        2 
  18   chr18_6529655     ASom    G    C        0      0        2 
  18   chr18_6529655     HCab    G    C        0      0        2 
  18   chr18_6529655     HPrz    G    C        0      0        2 
  18   chr18_6529655     ZBoe    G    C        0      0        2 
  18   chr18_6529655     ZGre    G    C        0      0        2 
  18   chr18_6529655     ZHar    G    C        1      2        2 
  18   chr18_6529655   Sample    G    C        0      0        2 
  18   chr18_6531357     AAsi    A    C        0      0        2 
  18   chr18_6531357     AKia    A    C        0      0        2 
  18   chr18_6531357     AOna    A    C        0      0        2 
  18   chr18_6531357     ASom    A    C        0      0        2 
  18   chr18_6531357     HCab    A    C        1      2        2 
  18   chr18_6531357     HPrz    A    C        1      2        2 
  18   chr18_6531357     ZBoe    A    C        0      0        2 
  18   chr18_6531357     ZGre    A    C        0      0        2 
  18   chr18_6531357     ZHar    A    C        0      0        2 
  18   chr18_6531357   Sample    A    C        0      0        2 
  18   chr18_6532047     AAsi    A    T        0      0        2 
  18   chr18_6532047     AKia    A    T        0      0        2 
  18   chr18_6532047     AOna    A    T        0      0        2 
  18   chr18_6532047     ASom    A    T        0      0        2 
  18   chr18_6532047     HCab    A    T        0      0        2 
  18   chr18_6532047     HPrz    A    T      0.5      1        2 
  18   chr18_6532047     ZBoe    A    T        0      0        2 
  18   chr18_6532047     ZGre    A    T        0      0        2 
  18   chr18_6532047     ZHar    A    T        0      0        2 
  18   chr18_6532047   Sample    A    T        0      0        2 
  18   chr18_6533192     AAsi    T    A        0      0        2 
  18   chr18_6533192     AKia    T    A        0      0        2 
  18   chr18_6533192     AOna    T    A        0      0        2 
  18   chr18_6533192     ASom    T    A        0      0        2 
  18   chr18_6533192     HCab    T    A      0.5      1        2 
  18   chr18_6533192     HPrz    T    A      0.5      1        2 
  18   chr18_6533192     ZBoe    T    A        0      0        2 
  18   chr18_6533192     ZGre    T    A        0      0        2 
  18   chr18_6533192     ZHar    T    A        0      0        2 
  18   chr18_6533192   Sample    T    A        0      0        2 
  18   chr18_6538942     AAsi    A    T        0      0        2 
  18   chr18_6538942     AKia    A    T        0      0        2 
  18   chr18_6538942     AOna    A    T        0      0        2 
  18   chr18_6538942     ASom    A    T        1      2        2 
  18   chr18_6538942     HCab    A    T        0      0        2 
  18   chr18_6538942     HPrz    A    T        0      0        2 
  18   chr18_6538942     ZBoe    A    T        0      0        2 
  18   chr18_6538942     ZGre    A    T        0      0        2 
  18   chr18_6538942     ZHar    A    T        0      0        2 
  18   chr18_6538942   Sample    A    T        0      0        2 
  18   chr18_6544775     AAsi    T    C        0      0        2 
  18   chr18_6544775     AKia    T    C        0      0        2 
  18   chr18_6544775     AOna    T    C        0      0        2 
  18   chr18_6544775     ASom    T    C        0      0        2 
  18   chr18_6544775     HCab    T    C        0      0        2 
  18   chr18_6544775     HPrz    T    C        0      0        2 
  18   chr18_6544775     ZBoe    T    C        1      2        2 
  18   chr18_6544775     ZGre    T    C        0      0        2 
  18   chr18_6544775     ZHar    T    C        0      0        2 
  18   chr18_6544775   Sample    T    C        0      0        2 
  18   chr18_6546873     AAsi    C    T        0      0        2 
  18   chr18_6546873     AKia    C    T        0      0        2 
  18   chr18_6546873     AOna    C    T        0      0        2 
  18   chr18_6546873     ASom    C    T        0      0        2 
  18   chr18_6546873     HCab    C    T        1      2        2 
  18   chr18_6546873     HPrz    C    T        1      2        2 
  18   chr18_6546873     ZBoe    C    T        0      0        2 
  18   chr18_6546873     ZGre    C    T        0      0        2 
  18   chr18_6546873     ZHar    C    T        0      0        2 
  18   chr18_6546873   Sample    C    T        1      2        2 
  18   chr18_6548414     AAsi    A    G        0      0        2 
  18   chr18_6548414     AKia    A    G        0      0        2 
  18   chr18_6548414     AOna    A    G        0      0        2 
  18   chr18_6548414     ASom    A    G        0      0        2 
  18   chr18_6548414     HCab    A    G        1      2        2 
  18   chr18_6548414     HPrz    A    G        1      2        2 
  18   chr18_6548414     ZBoe    A    G        0      0        2 
  18   chr18_6548414     ZGre    A    G        0      0        2 
  18   chr18_6548414     ZHar    A    G        0      0        2 
  18   chr18_6548414   Sample    A    G        0      0        2 
  18   chr18_6551543     AAsi    T    G        0      0        2 
  18   chr18_6551543     AKia    T    G        0      0        2 
  18   chr18_6551543     AOna    T    G        0      0        2 
  18   chr18_6551543     ASom    T    G        0      0        2 
  18   chr18_6551543     HCab    T    G        0      0        2 
  18   chr18_6551543     HPrz    T    G      0.5      1        2 
  18   chr18_6551543     ZBoe    T    G        0      0        2 
  18   chr18_6551543     ZGre    T    G        0      0        2 
  18   chr18_6551543     ZHar    T    G        0      0        2 
  18   chr18_6551543   Sample    T    G        0      0        2 
  18   chr18_6555443     AAsi    G    C        0      0        2 
  18   chr18_6555443     AKia    G    C        0      0        2 
  18   chr18_6555443     AOna    G    C        0      0        2 
  18   chr18_6555443     ASom    G    C      0.5      1        2 
  18   chr18_6555443     HCab    G    C        0      0        2 
  18   chr18_6555443     HPrz    G    C        0      0        2 
  18   chr18_6555443     ZBoe    G    C        0      0        2 
  18   chr18_6555443     ZGre    G    C        0      0        2 
  18   chr18_6555443     ZHar    G    C        0      0        2 
  18   chr18_6555443   Sample    G    C        0      0        2 
  18   chr18_6556822     AAsi    T    C        0      0        2 
  18   chr18_6556822     AKia    T    C      0.5      1        2 
  18   chr18_6556822     AOna    T    C        0      0        2 
  18   chr18_6556822     ASom    T    C        0      0        2 
  18   chr18_6556822     HCab    T    C        0      0        2 
  18   chr18_6556822     HPrz    T    C        0      0        2 
  18   chr18_6556822     ZBoe    T    C        0      0        2 
  18   chr18_6556822     ZGre    T    C        0      0        2 
  18   chr18_6556822     ZHar    T    C        0      0        2 
  18   chr18_6556822   Sample    T    C        0      0        2 
  18   chr18_6557598     AAsi    A    G        1      2        2 
  18   chr18_6557598     AKia    A    G        0      0        2 
  18   chr18_6557598     AOna    A    G        0      0        2 
  18   chr18_6557598     ASom    A    G        1      2        2 
  18   chr18_6557598     HCab    A    G        0      0        2 
  18   chr18_6557598     HPrz    A    G        0      0        2 
  18   chr18_6557598     ZBoe    A    G        0      0        2 
  18   chr18_6557598     ZGre    A    G        0      0        2 
  18   chr18_6557598     ZHar    A    G        0      0        2 
  18   chr18_6557598   Sample    A    G        1      2        2 
  18   chr18_6561129     AAsi    C    T        0      0        2 
  18   chr18_6561129     AKia    C    T        0      0        2 
  18   chr18_6561129     AOna    C    T        0      0        2 
  18   chr18_6561129     ASom    C    T        1      2        2 
  18   chr18_6561129     HCab    C    T        0      0        2 
  18   chr18_6561129     HPrz    C    T        0      0        2 
  18   chr18_6561129     ZBoe    C    T        0      0        2 
  18   chr18_6561129     ZGre    C    T        0      0        2 
  18   chr18_6561129     ZHar    C    T        0      0        2 
  18   chr18_6561129   Sample    C    T        0      0        2 
  18   chr18_6563956     AAsi    G    C        0      0        2 
  18   chr18_6563956     AKia    G    C        0      0        2 
  18   chr18_6563956     AOna    G    C        0      0        2 
  18   chr18_6563956     ASom    G    C        0      0        2 
  18   chr18_6563956     HCab    G    C        1      2        2 
  18   chr18_6563956     HPrz    G    C        1      2        2 
  18   chr18_6563956     ZBoe    G    C        0      0        2 
  18   chr18_6563956     ZGre    G    C        0      0        2 
  18   chr18_6563956     ZHar    G    C        0      0        2 
  18   chr18_6563956   Sample    G    C        0      0        2 
  18   chr18_6567637     AAsi    C    G        0      0        2 
  18   chr18_6567637     AKia    C    G        0      0        2 
  18   chr18_6567637     AOna    C    G        0      0        2 
  18   chr18_6567637     ASom    C    G        0      0        2 
  18   chr18_6567637     HCab    C    G        1      2        2 
  18   chr18_6567637     HPrz    C    G        1      2        2 
  18   chr18_6567637     ZBoe    C    G        0      0        2 
  18   chr18_6567637     ZGre    C    G        0      0        2 
  18   chr18_6567637     ZHar    C    G        0      0        2 
  18   chr18_6567637   Sample    C    G        0      0        2 
  18   chr18_6569975     AAsi    T    C        1      2        2 
  18   chr18_6569975     AKia    T    C        0      0        2 
  18   chr18_6569975     AOna    T    C        0      0        2 
  18   chr18_6569975     ASom    T    C        0      0        2 
  18   chr18_6569975     HCab    T    C        0      0        2 
  18   chr18_6569975     HPrz    T    C        0      0        2 
  18   chr18_6569975     ZBoe    T    C        0      0        2 
  18   chr18_6569975     ZGre    T    C        0      0        2 
  18   chr18_6569975     ZHar    T    C        0      0        2 
  18   chr18_6569975   Sample    T    C        0      0        2 
  18   chr18_6577978     AAsi    T    C        0      0        2 
  18   chr18_6577978     AKia    T    C      0.5      1        2 
  18   chr18_6577978     AOna    T    C        0      0        2 
  18   chr18_6577978     ASom    T    C        0      0        2 
  18   chr18_6577978     HCab    T    C        0      0        2 
  18   chr18_6577978     HPrz    T    C        0      0        2 
  18   chr18_6577978     ZBoe    T    C        0      0        2 
  18   chr18_6577978     ZGre    T    C        0      0        2 
  18   chr18_6577978     ZHar    T    C        0      0        2 
  18   chr18_6577978   Sample    T    C        0      0        2 
  18   chr18_6588422     AAsi    G    A        1      2        2 
  18   chr18_6588422     AKia    G    A        1      2        2 
  18   chr18_6588422     AOna    G    A        1      2        2 
  18   chr18_6588422     ASom    G    A        1      2        2 
  18   chr18_6588422     HCab    G    A        0      0        2 
  18   chr18_6588422     HPrz    G    A        0      0        2 
  18   chr18_6588422     ZBoe    G    A        0      0        2 
  18   chr18_6588422     ZGre    G    A        0      0        2 
  18   chr18_6588422     ZHar    G    A        0      0        2 
  18   chr18_6588422   Sample    G    A        1      2        2 
  18   chr18_6590685     AAsi    G    A        0      0        2 
  18   chr18_6590685     AKia    G    A        0      0        2 
  18   chr18_6590685     AOna    G    A        0      0        2 
  18   chr18_6590685     ASom    G    A        0      0        2 
  18   chr18_6590685     HCab    G    A        1      2        2 
  18   chr18_6590685     HPrz    G    A        1      2        2 
  18   chr18_6590685     ZBoe    G    A        0      0        2 
  18   chr18_6590685     ZGre    G    A        0      0        2 
  18   chr18_6590685     ZHar    G    A        0      0        2 
  18   chr18_6590685   Sample    G    A        0      0        2 
  18   chr18_6610289     AAsi    C    A        0      0        2 
  18   chr18_6610289     AKia    C    A        0      0        2 
  18   chr18_6610289     AOna    C    A        0      0        2 
  18   chr18_6610289     ASom    C    A        0      0        2 
  18   chr18_6610289     HCab    C    A      0.5      1        2 
  18   chr18_6610289     HPrz    C    A        0      0        2 
  18   chr18_6610289     ZBoe    C    A        0      0        2 
  18   chr18_6610289     ZGre    C    A        0      0        2 
  18   chr18_6610289     ZHar    C    A        0      0        2 
  18   chr18_6610289   Sample    C    A        0      0        2 
  18   chr18_6611876     AAsi    A    G        0      0        2 
  18   chr18_6611876     AKia    A    G        0      0        2 
  18   chr18_6611876     AOna    A    G        0      0        2 
  18   chr18_6611876     ASom    A    G        0      0        2 
  18   chr18_6611876     HCab    A    G        1      2        2 
  18   chr18_6611876     HPrz    A    G        1      2        2 
  18   chr18_6611876     ZBoe    A    G        0      0        2 
  18   chr18_6611876     ZGre    A    G        0      0        2 
  18   chr18_6611876     ZHar    A    G        0      0        2 
  18   chr18_6611876   Sample    A    G        0      0        2 
  18   chr18_6615863     AAsi    A    C        0      0        2 
  18   chr18_6615863     AKia    A    C        0      0        2 
  18   chr18_6615863     AOna    A    C        0      0        2 
  18   chr18_6615863     ASom    A    C        0      0        2 
  18   chr18_6615863     HCab    A    C        0      0        2 
  18   chr18_6615863     HPrz    A    C        0      0        2 
  18   chr18_6615863     ZBoe    A    C        1      2        2 
  18   chr18_6615863     ZGre    A    C        0      0        2 
  18   chr18_6615863     ZHar    A    C        0      0        2 
  18   chr18_6615863   Sample    A    C        0      0        2 
  18   chr18_6617611     AAsi    T    C        0      0        2 
  18   chr18_6617611     AKia    T    C        0      0        2 
  18   chr18_6617611     AOna    T    C        0      0        2 
  18   chr18_6617611     ASom    T    C        0      0        2 
  18   chr18_6617611     HCab    T    C      0.5      1        2 
  18   chr18_6617611     HPrz    T    C        1      2        2 
  18   chr18_6617611     ZBoe    T    C        0      0        2 
  18   chr18_6617611     ZGre    T    C        0      0        2 
  18   chr18_6617611     ZHar    T    C        0      0        2 
  18   chr18_6617611   Sample    T    C        0      0        2 
  18   chr18_6618639     AAsi    T    G        0      0        2 
  18   chr18_6618639     AKia    T    G        0      0        2 
  18   chr18_6618639     AOna    T    G        0      0        2 
  18   chr18_6618639     ASom    T    G        0      0        2 
  18   chr18_6618639     HCab    T    G      0.5      1        2 
  18   chr18_6618639     HPrz    T    G        0      0        2 
  18   chr18_6618639     ZBoe    T    G        0      0        2 
  18   chr18_6618639     ZGre    T    G        0      0        2 
  18   chr18_6618639     ZHar    T    G        0      0        2 
  18   chr18_6618639   Sample    T    G        0      0        2 
  18   chr18_6620080     AAsi    A    C        0      0        2 
  18   chr18_6620080     AKia    A    C        0      0        2 
  18   chr18_6620080     AOna    A    C        0      0        2 
  18   chr18_6620080     ASom    A    C        0      0        2 
  18   chr18_6620080     HCab    A    C      0.5      1        2 
  18   chr18_6620080     HPrz    A    C        1      2        2 
  18   chr18_6620080     ZBoe    A    C        0      0        2 
  18   chr18_6620080     ZGre    A    C        0      0        2 
  18   chr18_6620080     ZHar    A    C        0      0        2 
  18   chr18_6620080   Sample    A    C        0      0        2 
  18   chr18_6623248     AAsi    A    G        0      0        2 
  18   chr18_6623248     AKia    A    G        0      0        2 
  18   chr18_6623248     AOna    A    G        0      0        2 
  18   chr18_6623248     ASom    A    G        0      0        2 
  18   chr18_6623248     HCab    A    G        0      0        2 
  18   chr18_6623248     HPrz    A    G        0      0        2 
  18   chr18_6623248     ZBoe    A    G        1      2        2 
  18   chr18_6623248     ZGre    A    G        0      0        2 
  18   chr18_6623248     ZHar    A    G        0      0        2 
  18   chr18_6623248   Sample    A    G        0      0        2 
  18   chr18_6625019     AAsi    A    G        0      0        2 
  18   chr18_6625019     AKia    A    G        0      0        2 
  18   chr18_6625019     AOna    A    G        0      0        2 
  18   chr18_6625019     ASom    A    G        0      0        2 
  18   chr18_6625019     HCab    A    G        0      0        2 
  18   chr18_6625019     HPrz    A    G        0      0        2 
  18   chr18_6625019     ZBoe    A    G        1      2        2 
  18   chr18_6625019     ZGre    A    G        0      0        2 
  18   chr18_6625019     ZHar    A    G        0      0        2 
  18   chr18_6625019   Sample    A    G        0      0        2 
  18   chr18_6626384     AAsi    C    T        0      0        2 
  18   chr18_6626384     AKia    C    T        1      2        2 
  18   chr18_6626384     AOna    C    T        1      2        2 
  18   chr18_6626384     ASom    C    T        0      0        2 
  18   chr18_6626384     HCab    C    T        0      0        2 
  18   chr18_6626384     HPrz    C    T        0      0        2 
  18   chr18_6626384     ZBoe    C    T        0      0        2 
  18   chr18_6626384     ZGre    C    T        0      0        2 
  18   chr18_6626384     ZHar    C    T        0      0        2 
  18   chr18_6626384   Sample    C    T        0      0        2 
  18   chr18_6633417     AAsi    T    C        0      0        2 
  18   chr18_6633417     AKia    T    C        0      0        2 
  18   chr18_6633417     AOna    T    C        0      0        2 
  18   chr18_6633417     ASom    T    C        0      0        2 
  18   chr18_6633417     HCab    T    C        0      0        2 
  18   chr18_6633417     HPrz    T    C        0      0        2 
  18   chr18_6633417     ZBoe    T    C        1      2        2 
  18   chr18_6633417     ZGre    T    C        0      0        2 
  18   chr18_6633417     ZHar    T    C        0      0        2 
  18   chr18_6633417   Sample    T    C        0      0        2 
  18   chr18_6635533     AAsi    T    G        0      0        2 
  18   chr18_6635533     AKia    T    G        0      0        2 
  18   chr18_6635533     AOna    T    G        0      0        2 
  18   chr18_6635533     ASom    T    G        0      0        2 
  18   chr18_6635533     HCab    T    G        1      2        2 
  18   chr18_6635533     HPrz    T    G        1      2        2 
  18   chr18_6635533     ZBoe    T    G        0      0        2 
  18   chr18_6635533     ZGre    T    G        0      0        2 
  18   chr18_6635533     ZHar    T    G        0      0        2 
  18   chr18_6635533   Sample    T    G        0      0        2 
  18   chr18_6635934     AAsi    G    A        0      0        2 
  18   chr18_6635934     AKia    G    A        0      0        2 
  18   chr18_6635934     AOna    G    A        0      0        2 
  18   chr18_6635934     ASom    G    A        0      0        2 
  18   chr18_6635934     HCab    G    A        1      2        2 
  18   chr18_6635934     HPrz    G    A        1      2        2 
  18   chr18_6635934     ZBoe    G    A        0      0        2 
  18   chr18_6635934     ZGre    G    A        0      0        2 
  18   chr18_6635934     ZHar    G    A        0      0        2 
  18   chr18_6635934   Sample    G    A        0      0        2 
  18   chr18_6638713     AAsi    T    C        0      0        2 
  18   chr18_6638713     AKia    T    C        0      0        2 
  18   chr18_6638713     AOna    T    C        0      0        2 
  18   chr18_6638713     ASom    T    C        0      0        2 
  18   chr18_6638713     HCab    T    C        0      0        2 
  18   chr18_6638713     HPrz    T    C        0      0        2 
  18   chr18_6638713     ZBoe    T    C        1      2        2 
  18   chr18_6638713     ZGre    T    C        0      0        2 
  18   chr18_6638713     ZHar    T    C        0      0        2 
  18   chr18_6638713   Sample    T    C        0      0        2 
  18   chr18_6650449     AAsi    A    C        0      0        2 
  18   chr18_6650449     AKia    A    C        0      0        2 
  18   chr18_6650449     AOna    A    C        0      0        2 
  18   chr18_6650449     ASom    A    C        0      0        2 
  18   chr18_6650449     HCab    A    C        0      0        2 
  18   chr18_6650449     HPrz    A    C      0.5      1        2 
  18   chr18_6650449     ZBoe    A    C        0      0        2 
  18   chr18_6650449     ZGre    A    C        0      0        2 
  18   chr18_6650449     ZHar    A    C        0      0        2 
  18   chr18_6650449   Sample    A    C        0      0        2 
  18   chr18_6653088     AAsi    G    A        0      0        2 
  18   chr18_6653088     AKia    G    A        1      2        2 
  18   chr18_6653088     AOna    G    A        0      0        2 
  18   chr18_6653088     ASom    G    A        0      0        2 
  18   chr18_6653088     HCab    G    A        0      0        2 
  18   chr18_6653088     HPrz    G    A        0      0        2 
  18   chr18_6653088     ZBoe    G    A        0      0        2 
  18   chr18_6653088     ZGre    G    A        0      0        2 
  18   chr18_6653088     ZHar    G    A        0      0        2 
  18   chr18_6653088   Sample    G    A        0      0        2 
  18   chr18_6656436     AAsi    T    C        0      0        2 
  18   chr18_6656436     AKia    T    C        0      0        2 
  18   chr18_6656436     AOna    T    C        0      0        2 
  18   chr18_6656436     ASom    T    C        0      0        2 
  18   chr18_6656436     HCab    T    C        1      2        2 
  18   chr18_6656436     HPrz    T    C        1      2        2 
  18   chr18_6656436     ZBoe    T    C        0      0        2 
  18   chr18_6656436     ZGre    T    C        0      0        2 
  18   chr18_6656436     ZHar    T    C        0      0        2 
  18   chr18_6656436   Sample    T    C        0      0        2 
  18   chr18_6659578     AAsi    T    C        1      2        2 
  18   chr18_6659578     AKia    T    C        0      0        2 
  18   chr18_6659578     AOna    T    C        0      0        2 
  18   chr18_6659578     ASom    T    C        0      0        2 
  18   chr18_6659578     HCab    T    C        0      0        2 
  18   chr18_6659578     HPrz    T    C        0      0        2 
  18   chr18_6659578     ZBoe    T    C        0      0        2 
  18   chr18_6659578     ZGre    T    C        0      0        2 
  18   chr18_6659578     ZHar    T    C        0      0        2 
  18   chr18_6659578   Sample    T    C        0      0        2 
  18   chr18_6661287     AAsi    C    T        0      0        2 
  18   chr18_6661287     AKia    C    T      0.5      1        2 
  18   chr18_6661287     AOna    C    T        0      0        2 
  18   chr18_6661287     ASom    C    T        0      0        2 
  18   chr18_6661287     HCab    C    T        0      0        2 
  18   chr18_6661287     HPrz    C    T        0      0        2 
  18   chr18_6661287     ZBoe    C    T        0      0        2 
  18   chr18_6661287     ZGre    C    T        0      0        2 
  18   chr18_6661287     ZHar    C    T        0      0        2 
  18   chr18_6661287   Sample    C    T        0      0        2 
  18   chr18_6667034     AAsi    G    C        0      0        2 
  18   chr18_6667034     AKia    G    C        0      0        2 
  18   chr18_6667034     AOna    G    C        0      0        2 
  18   chr18_6667034     ASom    G    C      0.5      1        2 
  18   chr18_6667034     HCab    G    C        0      0        2 
  18   chr18_6667034     HPrz    G    C        0      0        2 
  18   chr18_6667034     ZBoe    G    C        0      0        2 
  18   chr18_6667034     ZGre    G    C        0      0        2 
  18   chr18_6667034     ZHar    G    C        0      0        2 
  18   chr18_6667034   Sample    G    C        0      0        2 
  18   chr18_6667035     AAsi    T    A        0      0        2 
  18   chr18_6667035     AKia    T    A        0      0        2 
  18   chr18_6667035     AOna    T    A        0      0        2 
  18   chr18_6667035     ASom    T    A        0      0        2 
  18   chr18_6667035     HCab    T    A      0.5      1        2 
  18   chr18_6667035     HPrz    T    A        0      0        2 
  18   chr18_6667035     ZBoe    T    A        0      0        2 
  18   chr18_6667035     ZGre    T    A        0      0        2 
  18   chr18_6667035     ZHar    T    A        0      0        2 
  18   chr18_6667035   Sample    T    A        0      0        2 
  18   chr18_6668081     AAsi    T    C        0      0        2 
  18   chr18_6668081     AKia    T    C        0      0        2 
  18   chr18_6668081     AOna    T    C        0      0        2 
  18   chr18_6668081     ASom    T    C        0      0        2 
  18   chr18_6668081     HCab    T    C        0      0        2 
  18   chr18_6668081     HPrz    T    C        0      0        2 
  18   chr18_6668081     ZBoe    T    C        0      0        2 
  18   chr18_6668081     ZGre    T    C        0      0        2 
  18   chr18_6668081     ZHar    T    C      0.5      1        2 
  18   chr18_6668081   Sample    T    C        0      0        2 
  18   chr18_6672980     AAsi    G    A        0      0        2 
  18   chr18_6672980     AKia    G    A        0      0        2 
  18   chr18_6672980     AOna    G    A        0      0        2 
  18   chr18_6672980     ASom    G    A        0      0        2 
  18   chr18_6672980     HCab    G    A        1      2        2 
  18   chr18_6672980     HPrz    G    A        1      2        2 
  18   chr18_6672980     ZBoe    G    A        0      0        2 
  18   chr18_6672980     ZGre    G    A        0      0        2 
  18   chr18_6672980     ZHar    G    A        0      0        2 
  18   chr18_6672980   Sample    G    A        0      0        2 
  18   chr18_6673738     AAsi    A    G        0      0        2 
  18   chr18_6673738     AKia    A    G        0      0        2 
  18   chr18_6673738     AOna    A    G        0      0        2 
  18   chr18_6673738     ASom    A    G        0      0        2 
  18   chr18_6673738     HCab    A    G        1      2        2 
  18   chr18_6673738     HPrz    A    G        1      2        2 
  18   chr18_6673738     ZBoe    A    G        0      0        2 
  18   chr18_6673738     ZGre    A    G        0      0        2 
  18   chr18_6673738     ZHar    A    G        0      0        2 
  18   chr18_6673738   Sample    A    G        0      0        2 
  18   chr18_6683039     AAsi    G    A        0      0        2 
  18   chr18_6683039     AKia    G    A        0      0        2 
  18   chr18_6683039     AOna    G    A        0      0        2 
  18   chr18_6683039     ASom    G    A        0      0        2 
  18   chr18_6683039     HCab    G    A        0      0        2 
  18   chr18_6683039     HPrz    G    A        0      0        2 
  18   chr18_6683039     ZBoe    G    A        0      0        2 
  18   chr18_6683039     ZGre    G    A        1      2        2 
  18   chr18_6683039     ZHar    G    A        0      0        2 
  18   chr18_6683039   Sample    G    A        0      0        2 
  18   chr18_6686514     AAsi    T    C        0      0        2 
  18   chr18_6686514     AKia    T    C        0      0        2 
  18   chr18_6686514     AOna    T    C        0      0        2 
  18   chr18_6686514     ASom    T    C        0      0        2 
  18   chr18_6686514     HCab    T    C        0      0        2 
  18   chr18_6686514     HPrz    T    C        0      0        2 
  18   chr18_6686514     ZBoe    T    C        1      2        2 
  18   chr18_6686514     ZGre    T    C        0      0        2 
  18   chr18_6686514     ZHar    T    C        0      0        2 
  18   chr18_6686514   Sample    T    C        0      0        2 
  18   chr18_6689730     AAsi    C    T        0      0        2 
  18   chr18_6689730     AKia    C    T        0      0        2 
  18   chr18_6689730     AOna    C    T        0      0        2 
  18   chr18_6689730     ASom    C    T        0      0        2 
  18   chr18_6689730     HCab    C    T        1      2        2 
  18   chr18_6689730     HPrz    C    T        1      2        2 
  18   chr18_6689730     ZBoe    C    T        0      0        2 
  18   chr18_6689730     ZGre    C    T        0      0        2 
  18   chr18_6689730     ZHar    C    T        0      0        2 
  18   chr18_6689730   Sample    C    T        0      0        2 
  18   chr18_6692237     AAsi    T    A        0      0        2 
  18   chr18_6692237     AKia    T    A        0      0        2 
  18   chr18_6692237     AOna    T    A        0      0        2 
  18   chr18_6692237     ASom    T    A        0      0        2 
  18   chr18_6692237     HCab    T    A      0.5      1        2 
  18   chr18_6692237     HPrz    T    A        0      0        2 
  18   chr18_6692237     ZBoe    T    A        0      0        2 
  18   chr18_6692237     ZGre    T    A        0      0        2 
  18   chr18_6692237     ZHar    T    A        0      0        2 
  18   chr18_6692237   Sample    T    A        0      0        2 
  18   chr18_6696687     AAsi    G    A        0      0        2 
  18   chr18_6696687     AKia    G    A      0.5      1        2 
  18   chr18_6696687     AOna    G    A        0      0        2 
  18   chr18_6696687     ASom    G    A        0      0        2 
  18   chr18_6696687     HCab    G    A        0      0        2 
  18   chr18_6696687     HPrz    G    A        0      0        2 
  18   chr18_6696687     ZBoe    G    A        0      0        2 
  18   chr18_6696687     ZGre    G    A        0      0        2 
  18   chr18_6696687     ZHar    G    A        0      0        2 
  18   chr18_6696687   Sample    G    A        0      0        2 
  18   chr18_6698954     AAsi    G    A        0      0        2 
  18   chr18_6698954     AKia    G    A        0      0        2 
  18   chr18_6698954     AOna    G    A        0      0        2 
  18   chr18_6698954     ASom    G    A        0      0        2 
  18   chr18_6698954     HCab    G    A        1      2        2 
  18   chr18_6698954     HPrz    G    A        1      2        2 
  18   chr18_6698954     ZBoe    G    A        0      0        2 
  18   chr18_6698954     ZGre    G    A        0      0        2 
  18   chr18_6698954     ZHar    G    A        0      0        2 
  18   chr18_6698954   Sample    G    A        0      0        2 
  18   chr18_6711628     AAsi    G    T        1      2        2 
  18   chr18_6711628     AKia    G    T        0      0        2 
  18   chr18_6711628     AOna    G    T        0      0        2 
  18   chr18_6711628     ASom    G    T        1      2        2 
  18   chr18_6711628     HCab    G    T        0      0        2 
  18   chr18_6711628     HPrz    G    T        0      0        2 
  18   chr18_6711628     ZBoe    G    T        0      0        2 
  18   chr18_6711628     ZGre    G    T        0      0        2 
  18   chr18_6711628     ZHar    G    T        0      0        2 
  18   chr18_6711628   Sample    G    T        1      2        2 
  18   chr18_6713048     AAsi    T    C        0      0        2 
  18   chr18_6713048     AKia    T    C        0      0        2 
  18   chr18_6713048     AOna    T    C        0      0        2 
  18   chr18_6713048     ASom    T    C        0      0        2 
  18   chr18_6713048     HCab    T    C        1      2        2 
  18   chr18_6713048     HPrz    T    C        1      2        2 
  18   chr18_6713048     ZBoe    T    C        0      0        2 
  18   chr18_6713048     ZGre    T    C        0      0        2 
  18   chr18_6713048     ZHar    T    C        0      0        2 
  18   chr18_6713048   Sample    T    C        0      0        2 
  18   chr18_6716934     AAsi    T    C        0      0        2 
  18   chr18_6716934     AKia    T    C        0      0        2 
  18   chr18_6716934     AOna    T    C        0      0        2 
  18   chr18_6716934     ASom    T    C        0      0        2 
  18   chr18_6716934     HCab    T    C        0      0        2 
  18   chr18_6716934     HPrz    T    C      0.5      1        2 
  18   chr18_6716934     ZBoe    T    C        0      0        2 
  18   chr18_6716934     ZGre    T    C        0      0        2 
  18   chr18_6716934     ZHar    T    C        0      0        2 
  18   chr18_6716934   Sample    T    C        0      0        2 
  18   chr18_6718894     AAsi    G    A        0      0        2 
  18   chr18_6718894     AKia    G    A        0      0        2 
  18   chr18_6718894     AOna    G    A        0      0        2 
  18   chr18_6718894     ASom    G    A        0      0        2 
  18   chr18_6718894     HCab    G    A        1      2        2 
  18   chr18_6718894     HPrz    G    A        1      2        2 
  18   chr18_6718894     ZBoe    G    A        0      0        2 
  18   chr18_6718894     ZGre    G    A        0      0        2 
  18   chr18_6718894     ZHar    G    A        0      0        2 
  18   chr18_6718894   Sample    G    A        0      0        2 
  18   chr18_6720075     AAsi    C    G        0      0        2 
  18   chr18_6720075     AKia    C    G        0      0        2 
  18   chr18_6720075     AOna    C    G        0      0        2 
  18   chr18_6720075     ASom    C    G        0      0        2 
  18   chr18_6720075     HCab    C    G        1      2        2 
  18   chr18_6720075     HPrz    C    G      0.5      1        2 
  18   chr18_6720075     ZBoe    C    G        0      0        2 
  18   chr18_6720075     ZGre    C    G        0      0        2 
  18   chr18_6720075     ZHar    C    G        0      0        2 
  18   chr18_6720075   Sample    C    G        0      0        2 
  18   chr18_6720099     AAsi    G    A        0      0        2 
  18   chr18_6720099     AKia    G    A        0      0        2 
  18   chr18_6720099     AOna    G    A        0      0        2 
  18   chr18_6720099     ASom    G    A        0      0        2 
  18   chr18_6720099     HCab    G    A        0      0        2 
  18   chr18_6720099     HPrz    G    A      0.5      1        2 
  18   chr18_6720099     ZBoe    G    A        0      0        2 
  18   chr18_6720099     ZGre    G    A        0      0        2 
  18   chr18_6720099     ZHar    G    A        0      0        2 
  18   chr18_6720099   Sample    G    A        0      0        2 
  18   chr18_6728162     AAsi    G    C        0      0        2 
  18   chr18_6728162     AKia    G    C        0      0        2 
  18   chr18_6728162     AOna    G    C        0      0        2 
  18   chr18_6728162     ASom    G    C        0      0        2 
  18   chr18_6728162     HCab    G    C        1      2        2 
  18   chr18_6728162     HPrz    G    C        1      2        2 
  18   chr18_6728162     ZBoe    G    C        0      0        2 
  18   chr18_6728162     ZGre    G    C        0      0        2 
  18   chr18_6728162     ZHar    G    C        0      0        2 
  18   chr18_6728162   Sample    G    C        0      0        2 
  18   chr18_6730886     AAsi    C    T        0      0        2 
  18   chr18_6730886     AKia    C    T        0      0        2 
  18   chr18_6730886     AOna    C    T        0      0        2 
  18   chr18_6730886     ASom    C    T        0      0        2 
  18   chr18_6730886     HCab    C    T        0      0        2 
  18   chr18_6730886     HPrz    C    T        0      0        2 
  18   chr18_6730886     ZBoe    C    T      0.5      1        2 
  18   chr18_6730886     ZGre    C    T        0      0        2 
  18   chr18_6730886     ZHar    C    T        0      0        2 
  18   chr18_6730886   Sample    C    T        0      0        2 
  18   chr18_6738097     AAsi    C    G        0      0        2 
  18   chr18_6738097     AKia    C    G        0      0        2 
  18   chr18_6738097     AOna    C    G        0      0        2 
  18   chr18_6738097     ASom    C    G        0      0        2 
  18   chr18_6738097     HCab    C    G        0      0        2 
  18   chr18_6738097     HPrz    C    G        0      0        2 
  18   chr18_6738097     ZBoe    C    G        0      0        2 
  18   chr18_6738097     ZGre    C    G        1      2        2 
  18   chr18_6738097     ZHar    C    G        0      0        2 
  18   chr18_6738097   Sample    C    G        0      0        2 
  18   chr18_6739618     AAsi    T    C        1      2        2 
  18   chr18_6739618     AKia    T    C        0      0        2 
  18   chr18_6739618     AOna    T    C        0      0        2 
  18   chr18_6739618     ASom    T    C        1      2        2 
  18   chr18_6739618     HCab    T    C        0      0        2 
  18   chr18_6739618     HPrz    T    C        0      0        2 
  18   chr18_6739618     ZBoe    T    C        0      0        2 
  18   chr18_6739618     ZGre    T    C        0      0        2 
  18   chr18_6739618     ZHar    T    C        0      0        2 
  18   chr18_6739618   Sample    T    C        1      2        2 
  18   chr18_6761313     AAsi    C    A        1      2        2 
  18   chr18_6761313     AKia    C    A        0      0        2 
  18   chr18_6761313     AOna    C    A        0      0        2 
  18   chr18_6761313     ASom    C    A        1      2        2 
  18   chr18_6761313     HCab    C    A        0      0        2 
  18   chr18_6761313     HPrz    C    A        0      0        2 
  18   chr18_6761313     ZBoe    C    A        0      0        2 
  18   chr18_6761313     ZGre    C    A        0      0        2 
  18   chr18_6761313     ZHar    C    A        0      0        2 
  18   chr18_6761313   Sample    C    A        0      0        2 
  18   chr18_6769867     AAsi    T    A        0      0        2 
  18   chr18_6769867     AKia    T    A        0      0        2 
  18   chr18_6769867     AOna    T    A        0      0        2 
  18   chr18_6769867     ASom    T    A        0      0        2 
  18   chr18_6769867     HCab    T    A        0      0        2 
  18   chr18_6769867     HPrz    T    A        0      0        2 
  18   chr18_6769867     ZBoe    T    A        1      2        2 
  18   chr18_6769867     ZGre    T    A        0      0        2 
  18   chr18_6769867     ZHar    T    A        0      0        2 
  18   chr18_6769867   Sample    T    A        0      0        2 
  18   chr18_6772625     AAsi    G    A        0      0        2 
  18   chr18_6772625     AKia    G    A        0      0        2 
  18   chr18_6772625     AOna    G    A        0      0        2 
  18   chr18_6772625     ASom    G    A        0      0        2 
  18   chr18_6772625     HCab    G    A        1      2        2 
  18   chr18_6772625     HPrz    G    A        1      2        2 
  18   chr18_6772625     ZBoe    G    A        0      0        2 
  18   chr18_6772625     ZGre    G    A        0      0        2 
  18   chr18_6772625     ZHar    G    A        0      0        2 
  18   chr18_6772625   Sample    G    A        0      0        2 
  18   chr18_6783192     AAsi    C    G        1      2        2 
  18   chr18_6783192     AKia    C    G        0      0        2 
  18   chr18_6783192     AOna    C    G        0      0        2 
  18   chr18_6783192     ASom    C    G        1      2        2 
  18   chr18_6783192     HCab    C    G        0      0        2 
  18   chr18_6783192     HPrz    C    G        0      0        2 
  18   chr18_6783192     ZBoe    C    G        0      0        2 
  18   chr18_6783192     ZGre    C    G        0      0        2 
  18   chr18_6783192     ZHar    C    G        0      0        2 
  18   chr18_6783192   Sample    C    G        0      0        2 
  18   chr18_6785365     AAsi    G    T        0      0        2 
  18   chr18_6785365     AKia    G    T        0      0        2 
  18   chr18_6785365     AOna    G    T        0      0        2 
  18   chr18_6785365     ASom    G    T        0      0        2 
  18   chr18_6785365     HCab    G    T        0      0        2 
  18   chr18_6785365     HPrz    G    T        0      0        2 
  18   chr18_6785365     ZBoe    G    T        0      0        2 
  18   chr18_6785365     ZGre    G    T        0      0        2 
  18   chr18_6785365     ZHar    G    T      0.5      1        2 
  18   chr18_6785365   Sample    G    T        0      0        2 
  18   chr18_6796166     AAsi    G    A        0      0        2 
  18   chr18_6796166     AKia    G    A        0      0        2 
  18   chr18_6796166     AOna    G    A        0      0        2 
  18   chr18_6796166     ASom    G    A        0      0        2 
  18   chr18_6796166     HCab    G    A        1      2        2 
  18   chr18_6796166     HPrz    G    A        1      2        2 
  18   chr18_6796166     ZBoe    G    A        0      0        2 
  18   chr18_6796166     ZGre    G    A        0      0        2 
  18   chr18_6796166     ZHar    G    A        0      0        2 
  18   chr18_6796166   Sample    G    A        0      0        2 
  18   chr18_6815758     AAsi    G    T        0      0        2 
  18   chr18_6815758     AKia    G    T        0      0        2 
  18   chr18_6815758     AOna    G    T        0      0        2 
  18   chr18_6815758     ASom    G    T        0      0        2 
  18   chr18_6815758     HCab    G    T        0      0        2 
  18   chr18_6815758     HPrz    G    T        0      0        2 
  18   chr18_6815758     ZBoe    G    T        0      0        2 
  18   chr18_6815758     ZGre    G    T      0.5      1        2 
  18   chr18_6815758     ZHar    G    T        0      0        2 
  18   chr18_6815758   Sample    G    T        0      0        2 
  18   chr18_6834530     AAsi    G    A        0      0        2 
  18   chr18_6834530     AKia    G    A        0      0        2 
  18   chr18_6834530     AOna    G    A        0      0        2 
  18   chr18_6834530     ASom    G    A        0      0        2 
  18   chr18_6834530     HCab    G    A        0      0        2 
  18   chr18_6834530     HPrz    G    A        0      0        2 
  18   chr18_6834530     ZBoe    G    A        0      0        2 
  18   chr18_6834530     ZGre    G    A        0      0        2 
  18   chr18_6834530     ZHar    G    A        1      2        2 
  18   chr18_6834530   Sample    G    A        0      0        2 
  18   chr18_6835170     AAsi    C    T        1      2        2 
  18   chr18_6835170     AKia    C    T        0      0        2 
  18   chr18_6835170     AOna    C    T        0      0        2 
  18   chr18_6835170     ASom    C    T        1      2        2 
  18   chr18_6835170     HCab    C    T        0      0        2 
  18   chr18_6835170     HPrz    C    T        0      0        2 
  18   chr18_6835170     ZBoe    C    T        0      0        2 
  18   chr18_6835170     ZGre    C    T        0      0        2 
  18   chr18_6835170     ZHar    C    T        0      0        2 
  18   chr18_6835170   Sample    C    T        1      2        2 
  18   chr18_6838785     AAsi    A    T        0      0        2 
  18   chr18_6838785     AKia    A    T        0      0        2 
  18   chr18_6838785     AOna    A    T        0      0        2 
  18   chr18_6838785     ASom    A    T        0      0        2 
  18   chr18_6838785     HCab    A    T        0      0        2 
  18   chr18_6838785     HPrz    A    T        0      0        2 
  18   chr18_6838785     ZBoe    A    T        0      0        2 
  18   chr18_6838785     ZGre    A    T        1      2        2 
  18   chr18_6838785     ZHar    A    T        0      0        2 
  18   chr18_6838785   Sample    A    T        0      0        2 
  18   chr18_6839022     AAsi    T    C        0      0        2 
  18   chr18_6839022     AKia    T    C        0      0        2 
  18   chr18_6839022     AOna    T    C        0      0        2 
  18   chr18_6839022     ASom    T    C        0      0        2 
  18   chr18_6839022     HCab    T    C        1      2        2 
  18   chr18_6839022     HPrz    T    C        1      2        2 
  18   chr18_6839022     ZBoe    T    C        0      0        2 
  18   chr18_6839022     ZGre    T    C      0.5      1        2 
  18   chr18_6839022     ZHar    T    C        0      0        2 
  18   chr18_6839022   Sample    T    C        0      0        2 
  18   chr18_6843281     AAsi    T    C        0      0        2 
  18   chr18_6843281     AKia    T    C        0      0        2 
  18   chr18_6843281     AOna    T    C        0      0        2 
  18   chr18_6843281     ASom    T    C        0      0        2 
  18   chr18_6843281     HCab    T    C        0      0        2 
  18   chr18_6843281     HPrz    T    C        0      0        2 
  18   chr18_6843281     ZBoe    T    C        0      0        2 
  18   chr18_6843281     ZGre    T    C        1      2        2 
  18   chr18_6843281     ZHar    T    C        0      0        2 
  18   chr18_6843281   Sample    T    C        0      0        2 
  18   chr18_6850272     AAsi    A    G        0      0        2 
  18   chr18_6850272     AKia    A    G        0      0        2 
  18   chr18_6850272     AOna    A    G        1      2        2 
  18   chr18_6850272     ASom    A    G        0      0        2 
  18   chr18_6850272     HCab    A    G        0      0        2 
  18   chr18_6850272     HPrz    A    G        0      0        2 
  18   chr18_6850272     ZBoe    A    G        0      0        2 
  18   chr18_6850272     ZGre    A    G        0      0        2 
  18   chr18_6850272     ZHar    A    G        0      0        2 
  18   chr18_6850272   Sample    A    G        0      0        2 
  18   chr18_6851395     AAsi    T    C        0      0        2 
  18   chr18_6851395     AKia    T    C        0      0        2 
  18   chr18_6851395     AOna    T    C        0      0        2 
  18   chr18_6851395     ASom    T    C        0      0        2 
  18   chr18_6851395     HCab    T    C        1      2        2 
  18   chr18_6851395     HPrz    T    C        1      2        2 
  18   chr18_6851395     ZBoe    T    C        0      0        2 
  18   chr18_6851395     ZGre    T    C        0      0        2 
  18   chr18_6851395     ZHar    T    C        0      0        2 
  18   chr18_6851395   Sample    T    C        0      0        2 
  18   chr18_6852498     AAsi    C    T        1      2        2 
  18   chr18_6852498     AKia    C    T        0      0        2 
  18   chr18_6852498     AOna    C    T        0      0        2 
  18   chr18_6852498     ASom    C    T        0      0        2 
  18   chr18_6852498     HCab    C    T        0      0        2 
  18   chr18_6852498     HPrz    C    T        0      0        2 
  18   chr18_6852498     ZBoe    C    T        0      0        2 
  18   chr18_6852498     ZGre    C    T        0      0        2 
  18   chr18_6852498     ZHar    C    T        0      0        2 
  18   chr18_6852498   Sample    C    T        1      2        2 
  18   chr18_6856370     AAsi    A    G        0      0        2 
  18   chr18_6856370     AKia    A    G        0      0        2 
  18   chr18_6856370     AOna    A    G        0      0        2 
  18   chr18_6856370     ASom    A    G        0      0        2 
  18   chr18_6856370     HCab    A    G        0      0        2 
  18   chr18_6856370     HPrz    A    G        0      0        2 
  18   chr18_6856370     ZBoe    A    G        0      0        2 
  18   chr18_6856370     ZGre    A    G      0.5      1        2 
  18   chr18_6856370     ZHar    A    G        0      0        2 
  18   chr18_6856370   Sample    A    G        0      0        2 
  18   chr18_6862342     AAsi    T    C        0      0        2 
  18   chr18_6862342     AKia    T    C        0      0        2 
  18   chr18_6862342     AOna    T    C        0      0        2 
  18   chr18_6862342     ASom    T    C        0      0        2 
  18   chr18_6862342     HCab    T    C        0      0        2 
  18   chr18_6862342     HPrz    T    C        0      0        2 
  18   chr18_6862342     ZBoe    T    C        0      0        2 
  18   chr18_6862342     ZGre    T    C        1      2        2 
  18   chr18_6862342     ZHar    T    C        0      0        2 
  18   chr18_6862342   Sample    T    C        0      0        2 
  18   chr18_6872069     AAsi    C    T        0      0        2 
  18   chr18_6872069     AKia    C    T        0      0        2 
  18   chr18_6872069     AOna    C    T        0      0        2 
  18   chr18_6872069     ASom    C    T        0      0        2 
  18   chr18_6872069     HCab    C    T        0      0        2 
  18   chr18_6872069     HPrz    C    T        0      0        2 
  18   chr18_6872069     ZBoe    C    T        0      0        2 
  18   chr18_6872069     ZGre    C    T        0      0        2 
  18   chr18_6872069     ZHar    C    T        1      2        2 
  18   chr18_6872069   Sample    C    T        0      0        2 
  18   chr18_6874257     AAsi    C    G        0      0        2 
  18   chr18_6874257     AKia    C    G        0      0        2 
  18   chr18_6874257     AOna    C    G        0      0        2 
  18   chr18_6874257     ASom    C    G        0      0        2 
  18   chr18_6874257     HCab    C    G        0      0        2 
  18   chr18_6874257     HPrz    C    G        0      0        2 
  18   chr18_6874257     ZBoe    C    G        0      0        2 
  18   chr18_6874257     ZGre    C    G        0      0        2 
  18   chr18_6874257     ZHar    C    G        1      2        2 
  18   chr18_6874257   Sample    C    G        0      0        2 
  18   chr18_6878138     AAsi    A    G        0      0        2 
  18   chr18_6878138     AKia    A    G        0      0        2 
  18   chr18_6878138     AOna    A    G        0      0        2 
  18   chr18_6878138     ASom    A    G        1      2        2 
  18   chr18_6878138     HCab    A    G        0      0        2 
  18   chr18_6878138     HPrz    A    G        0      0        2 
  18   chr18_6878138     ZBoe    A    G        0      0        2 
  18   chr18_6878138     ZGre    A    G        0      0        2 
  18   chr18_6878138     ZHar    A    G        0      0        2 
  18   chr18_6878138   Sample    A    G        0      0        2 
  18   chr18_6883426     AAsi    G    A        1      2        2 
  18   chr18_6883426     AKia    G    A        0      0        2 
  18   chr18_6883426     AOna    G    A        0      0        2 
  18   chr18_6883426     ASom    G    A        1      2        2 
  18   chr18_6883426     HCab    G    A        0      0        2 
  18   chr18_6883426     HPrz    G    A        0      0        2 
  18   chr18_6883426     ZBoe    G    A        0      0        2 
  18   chr18_6883426     ZGre    G    A        0      0        2 
  18   chr18_6883426     ZHar    G    A        0      0        2 
  18   chr18_6883426   Sample    G    A        1      2        2 
  18   chr18_6900197     AAsi    A    G        0      0        2 
  18   chr18_6900197     AKia    A    G        0      0        2 
  18   chr18_6900197     AOna    A    G        0      0        2 
  18   chr18_6900197     ASom    A    G        0      0        2 
  18   chr18_6900197     HCab    A    G        1      2        2 
  18   chr18_6900197     HPrz    A    G      0.5      1        2 
  18   chr18_6900197     ZBoe    A    G        0      0        2 
  18   chr18_6900197     ZGre    A    G        0      0        2 
  18   chr18_6900197     ZHar    A    G        0      0        2 
  18   chr18_6900197   Sample    A    G        0      0        2 
  18   chr18_6905413     AAsi    A    G        0      0        2 
  18   chr18_6905413     AKia    A    G        0      0        2 
  18   chr18_6905413     AOna    A    G        0      0        2 
  18   chr18_6905413     ASom    A    G        0      0        2 
  18   chr18_6905413     HCab    A    G        0      0        2 
  18   chr18_6905413     HPrz    A    G        0      0        2 
  18   chr18_6905413     ZBoe    A    G        1      2        2 
  18   chr18_6905413     ZGre    A    G        0      0        2 
  18   chr18_6905413     ZHar    A    G        0      0        2 
  18   chr18_6905413   Sample    A    G        0      0        2 
  18   chr18_6906992     AAsi    C    A        0      0        2 
  18   chr18_6906992     AKia    C    A        0      0        2 
  18   chr18_6906992     AOna    C    A        0      0        2 
  18   chr18_6906992     ASom    C    A        0      0        2 
  18   chr18_6906992     HCab    C    A        0      0        2 
  18   chr18_6906992     HPrz    C    A      0.5      1        2 
  18   chr18_6906992     ZBoe    C    A        0      0        2 
  18   chr18_6906992     ZGre    C    A        0      0        2 
  18   chr18_6906992     ZHar    C    A        0      0        2 
  18   chr18_6906992   Sample    C    A        0      0        2 
  18   chr18_6914374     AAsi    T    A        0      0        2 
  18   chr18_6914374     AKia    T    A        0      0        2 
  18   chr18_6914374     AOna    T    A        0      0        2 
  18   chr18_6914374     ASom    T    A        0      0        2 
  18   chr18_6914374     HCab    T    A        1      2        2 
  18   chr18_6914374     HPrz    T    A        1      2        2 
  18   chr18_6914374     ZBoe    T    A        0      0        2 
  18   chr18_6914374     ZGre    T    A        0      0        2 
  18   chr18_6914374     ZHar    T    A        0      0        2 
  18   chr18_6914374   Sample    T    A        0      0        2 
  18   chr18_6915519     AAsi    A    G        0      0        2 
  18   chr18_6915519     AKia    A    G        0      0        2 
  18   chr18_6915519     AOna    A    G        0      0        2 
  18   chr18_6915519     ASom    A    G        0      0        2 
  18   chr18_6915519     HCab    A    G        0      0        2 
  18   chr18_6915519     HPrz    A    G        0      0        2 
  18   chr18_6915519     ZBoe    A    G        1      2        2 
  18   chr18_6915519     ZGre    A    G        0      0        2 
  18   chr18_6915519     ZHar    A    G        0      0        2 
  18   chr18_6915519   Sample    A    G        0      0        2 
  18   chr18_6931266     AAsi    C    T        0      0        2 
  18   chr18_6931266     AKia    C    T        0      0        2 
  18   chr18_6931266     AOna    C    T        0      0        2 
  18   chr18_6931266     ASom    C    T        0      0        2 
  18   chr18_6931266     HCab    C    T        0      0        2 
  18   chr18_6931266     HPrz    C    T      0.5      1        2 
  18   chr18_6931266     ZBoe    C    T        0      0        2 
  18   chr18_6931266     ZGre    C    T        0      0        2 
  18   chr18_6931266     ZHar    C    T        0      0        2 
  18   chr18_6931266   Sample    C    T        0      0        2 
  18   chr18_6934847     AAsi    G    C        0      0        2 
  18   chr18_6934847     AKia    G    C        0      0        2 
  18   chr18_6934847     AOna    G    C        0      0        2 
  18   chr18_6934847     ASom    G    C        0      0        2 
  18   chr18_6934847     HCab    G    C        0      0        2 
  18   chr18_6934847     HPrz    G    C      0.5      1        2 
  18   chr18_6934847     ZBoe    G    C        0      0        2 
  18   chr18_6934847     ZGre    G    C        0      0        2 
  18   chr18_6934847     ZHar    G    C        0      0        2 
  18   chr18_6934847   Sample    G    C        0      0        2 
  18   chr18_6935224     AAsi    G    C        0      0        2 
  18   chr18_6935224     AKia    G    C        0      0        2 
  18   chr18_6935224     AOna    G    C        0      0        2 
  18   chr18_6935224     ASom    G    C        0      0        2 
  18   chr18_6935224     HCab    G    C        0      0        2 
  18   chr18_6935224     HPrz    G    C        0      0        2 
  18   chr18_6935224     ZBoe    G    C        1      2        2 
  18   chr18_6935224     ZGre    G    C        1      2        2 
  18   chr18_6935224     ZHar    G    C        0      0        2 
  18   chr18_6935224   Sample    G    C        0      0        2 
  18   chr18_6940202     AAsi    A    G        0      0        2 
  18   chr18_6940202     AKia    A    G        1      2        2 
  18   chr18_6940202     AOna    A    G        1      2        2 
  18   chr18_6940202     ASom    A    G        0      0        2 
  18   chr18_6940202     HCab    A    G        0      0        2 
  18   chr18_6940202     HPrz    A    G        0      0        2 
  18   chr18_6940202     ZBoe    A    G        0      0        2 
  18   chr18_6940202     ZGre    A    G        0      0        2 
  18   chr18_6940202     ZHar    A    G        0      0        2 
  18   chr18_6940202   Sample    A    G        0      0        2 
  18   chr18_6942289     AAsi    G    A        0      0        2 
  18   chr18_6942289     AKia    G    A        0      0        2 
  18   chr18_6942289     AOna    G    A        0      0        2 
  18   chr18_6942289     ASom    G    A        0      0        2 
  18   chr18_6942289     HCab    G    A        0      0        2 
  18   chr18_6942289     HPrz    G    A        0      0        2 
  18   chr18_6942289     ZBoe    G    A        1      2        2 
  18   chr18_6942289     ZGre    G    A        0      0        2 
  18   chr18_6942289     ZHar    G    A        0      0        2 
  18   chr18_6942289   Sample    G    A        0      0        2 
  18   chr18_6944143     AAsi    C    T        0      0        2 
  18   chr18_6944143     AKia    C    T        1      2        2 
  18   chr18_6944143     AOna    C    T        1      2        2 
  18   chr18_6944143     ASom    C    T        0      0        2 
  18   chr18_6944143     HCab    C    T        0      0        2 
  18   chr18_6944143     HPrz    C    T        0      0        2 
  18   chr18_6944143     ZBoe    C    T        0      0        2 
  18   chr18_6944143     ZGre    C    T        0      0        2 
  18   chr18_6944143     ZHar    C    T        0      0        2 
  18   chr18_6944143   Sample    C    T        0      0        2 
  18   chr18_6948661     AAsi    T    C        0      0        2 
  18   chr18_6948661     AKia    T    C        0      0        2 
  18   chr18_6948661     AOna    T    C        0      0        2 
  18   chr18_6948661     ASom    T    C      0.5      1        2 
  18   chr18_6948661     HCab    T    C        0      0        2 
  18   chr18_6948661     HPrz    T    C        0      0        2 
  18   chr18_6948661     ZBoe    T    C        0      0        2 
  18   chr18_6948661     ZGre    T    C        0      0        2 
  18   chr18_6948661     ZHar    T    C        0      0        2 
  18   chr18_6948661   Sample    T    C        0      0        2 
  18   chr18_6950534     AAsi    C    T      0.5      1        2 
  18   chr18_6950534     AKia    C    T        0      0        2 
  18   chr18_6950534     AOna    C    T        0      0        2 
  18   chr18_6950534     ASom    C    T        0      0        2 
  18   chr18_6950534     HCab    C    T        1      2        2 
  18   chr18_6950534     HPrz    C    T        1      2        2 
  18   chr18_6950534     ZBoe    C    T        0      0        2 
  18   chr18_6950534     ZGre    C    T        0      0        2 
  18   chr18_6950534     ZHar    C    T        1      2        2 
  18   chr18_6950534   Sample    C    T        0      0        2 
  18   chr18_6972805     AAsi    G    A        0      0        2 
  18   chr18_6972805     AKia    G    A        0      0        2 
  18   chr18_6972805     AOna    G    A        0      0        2 
  18   chr18_6972805     ASom    G    A        0      0        2 
  18   chr18_6972805     HCab    G    A        0      0        2 
  18   chr18_6972805     HPrz    G    A      0.5      1        2 
  18   chr18_6972805     ZBoe    G    A        0      0        2 
  18   chr18_6972805     ZGre    G    A        0      0        2 
  18   chr18_6972805     ZHar    G    A        0      0        2 
  18   chr18_6972805   Sample    G    A        0      0        2 
  18   chr18_6972902     AAsi    G    A        0      0        2 
  18   chr18_6972902     AKia    G    A        0      0        2 
  18   chr18_6972902     AOna    G    A        0      0        2 
  18   chr18_6972902     ASom    G    A        0      0        2 
  18   chr18_6972902     HCab    G    A        1      2        2 
  18   chr18_6972902     HPrz    G    A        1      2        2 
  18   chr18_6972902     ZBoe    G    A        0      0        2 
  18   chr18_6972902     ZGre    G    A        0      0        2 
  18   chr18_6972902     ZHar    G    A        0      0        2 
  18   chr18_6972902   Sample    G    A        0      0        2 
  18   chr18_6990233     AAsi    T    C        0      0        2 
  18   chr18_6990233     AKia    T    C        0      0        2 
  18   chr18_6990233     AOna    T    C        0      0        2 
  18   chr18_6990233     ASom    T    C        0      0        2 
  18   chr18_6990233     HCab    T    C      0.5      1        2 
  18   chr18_6990233     HPrz    T    C        1      2        2 
  18   chr18_6990233     ZBoe    T    C        0      0        2 
  18   chr18_6990233     ZGre    T    C        0      0        2 
  18   chr18_6990233     ZHar    T    C        0      0        2 
  18   chr18_6990233   Sample    T    C        0      0        2 
  18   chr18_6993440     AAsi    C    G        0      0        2 
  18   chr18_6993440     AKia    C    G        0      0        2 
  18   chr18_6993440     AOna    C    G        0      0        2 
  18   chr18_6993440     ASom    C    G        0      0        2 
  18   chr18_6993440     HCab    C    G        1      2        2 
  18   chr18_6993440     HPrz    C    G        1      2        2 
  18   chr18_6993440     ZBoe    C    G        0      0        2 
  18   chr18_6993440     ZGre    C    G        0      0        2 
  18   chr18_6993440     ZHar    C    G        0      0        2 
  18   chr18_6993440   Sample    C    G        0      0        2 
  18   chr18_6994315     AAsi    T    A      0.5      1        2 
  18   chr18_6994315     AKia    T    A        0      0        2 
  18   chr18_6994315     AOna    T    A        0      0        2 
  18   chr18_6994315     ASom    T    A        0      0        2 
  18   chr18_6994315     HCab    T    A        0      0        2 
  18   chr18_6994315     HPrz    T    A        0      0        2 
  18   chr18_6994315     ZBoe    T    A        0      0        2 
  18   chr18_6994315     ZGre    T    A        0      0        2 
  18   chr18_6994315     ZHar    T    A        0      0        2 
  18   chr18_6994315   Sample    T    A        0      0        2 
  18   chr18_6994648     AAsi    G    A        0      0        2 
  18   chr18_6994648     AKia    G    A        0      0        2 
  18   chr18_6994648     AOna    G    A        0      0        2 
  18   chr18_6994648     ASom    G    A        0      0        2 
  18   chr18_6994648     HCab    G    A        0      0        2 
  18   chr18_6994648     HPrz    G    A        0      0        2 
  18   chr18_6994648     ZBoe    G    A        0      0        2 
  18   chr18_6994648     ZGre    G    A        1      2        2 
  18   chr18_6994648     ZHar    G    A        0      0        2 
  18   chr18_6994648   Sample    G    A        0      0        2 
  18   chr18_6995140     AAsi    G    A        0      0        2 
  18   chr18_6995140     AKia    G    A        1      2        2 
  18   chr18_6995140     AOna    G    A        1      2        2 
  18   chr18_6995140     ASom    G    A        0      0        2 
  18   chr18_6995140     HCab    G    A        0      0        2 
  18   chr18_6995140     HPrz    G    A        0      0        2 
  18   chr18_6995140     ZBoe    G    A        0      0        2 
  18   chr18_6995140     ZGre    G    A        0      0        2 
  18   chr18_6995140     ZHar    G    A        0      0        2 
  18   chr18_6995140   Sample    G    A        0      0        2 
  18   chr18_6999136     AAsi    G    A        0      0        2 
  18   chr18_6999136     AKia    G    A        0      0        2 
  18   chr18_6999136     AOna    G    A        0      0        2 
  18   chr18_6999136     ASom    G    A        0      0        2 
  18   chr18_6999136     HCab    G    A      0.5      1        2 
  18   chr18_6999136     HPrz    G    A        0      0        2 
  18   chr18_6999136     ZBoe    G    A        0      0        2 
  18   chr18_6999136     ZGre    G    A        0      0        2 
  18   chr18_6999136     ZHar    G    A        0      0        2 
  18   chr18_6999136   Sample    G    A        0      0        2 
  18   chr18_6999284     AAsi    T    C        0      0        2 
  18   chr18_6999284     AKia    T    C        0      0        2 
  18   chr18_6999284     AOna    T    C        0      0        2 
  18   chr18_6999284     ASom    T    C        0      0        2 
  18   chr18_6999284     HCab    T    C        1      2        2 
  18   chr18_6999284     HPrz    T    C        1      2        2 
  18   chr18_6999284     ZBoe    T    C        0      0        2 
  18   chr18_6999284     ZGre    T    C        0      0        2 
  18   chr18_6999284     ZHar    T    C        0      0        2 
  18   chr18_6999284   Sample    T    C        0      0        2 
  18   chr18_7010867     AAsi    T    A        0      0        2 
  18   chr18_7010867     AKia    T    A        0      0        2 
  18   chr18_7010867     AOna    T    A        0      0        2 
  18   chr18_7010867     ASom    T    A        0      0        2 
  18   chr18_7010867     HCab    T    A      0.5      1        2 
  18   chr18_7010867     HPrz    T    A      0.5      1        2 
  18   chr18_7010867     ZBoe    T    A        0      0        2 
  18   chr18_7010867     ZGre    T    A        0      0        2 
  18   chr18_7010867     ZHar    T    A        0      0        2 
  18   chr18_7010867   Sample    T    A        0      0        2 
  18   chr18_7015113     AAsi    G    A        0      0        2 
  18   chr18_7015113     AKia    G    A        0      0        2 
  18   chr18_7015113     AOna    G    A        0      0        2 
  18   chr18_7015113     ASom    G    A        0      0        2 
  18   chr18_7015113     HCab    G    A        1      2        2 
  18   chr18_7015113     HPrz    G    A        1      2        2 
  18   chr18_7015113     ZBoe    G    A        0      0        2 
  18   chr18_7015113     ZGre    G    A        0      0        2 
  18   chr18_7015113     ZHar    G    A        0      0        2 
  18   chr18_7015113   Sample    G    A        0      0        2 
  18   chr18_7020176     AAsi    T    C        0      0        2 
  18   chr18_7020176     AKia    T    C        0      0        2 
  18   chr18_7020176     AOna    T    C        0      0        2 
  18   chr18_7020176     ASom    T    C        0      0        2 
  18   chr18_7020176     HCab    T    C        1      2        2 
  18   chr18_7020176     HPrz    T    C      0.5      1        2 
  18   chr18_7020176     ZBoe    T    C        0      0        2 
  18   chr18_7020176     ZGre    T    C        0      0        2 
  18   chr18_7020176     ZHar    T    C        0      0        2 
  18   chr18_7020176   Sample    T    C        0      0        2 
  18   chr18_7040473     AAsi    T    C        0      0        2 
  18   chr18_7040473     AKia    T    C        0      0        2 
  18   chr18_7040473     AOna    T    C        0      0        2 
  18   chr18_7040473     ASom    T    C        0      0        2 
  18   chr18_7040473     HCab    T    C        0      0        2 
  18   chr18_7040473     HPrz    T    C        0      0        2 
  18   chr18_7040473     ZBoe    T    C        0      0        2 
  18   chr18_7040473     ZGre    T    C        0      0        2 
  18   chr18_7040473     ZHar    T    C        1      2        2 
  18   chr18_7040473   Sample    T    C        0      0        2 
  18   chr18_7049721     AAsi    G    T        0      0        2 
  18   chr18_7049721     AKia    G    T        0      0        2 
  18   chr18_7049721     AOna    G    T        0      0        2 
  18   chr18_7049721     ASom    G    T        0      0        2 
  18   chr18_7049721     HCab    G    T        0      0        2 
  18   chr18_7049721     HPrz    G    T      0.5      1        2 
  18   chr18_7049721     ZBoe    G    T        0      0        2 
  18   chr18_7049721     ZGre    G    T        0      0        2 
  18   chr18_7049721     ZHar    G    T        0      0        2 
  18   chr18_7049721   Sample    G    T        0      0        2 
  18   chr18_7051380     AAsi    G    C        0      0        2 
  18   chr18_7051380     AKia    G    C        0      0        2 
  18   chr18_7051380     AOna    G    C        0      0        2 
  18   chr18_7051380     ASom    G    C        0      0        2 
  18   chr18_7051380     HCab    G    C        1      2        2 
  18   chr18_7051380     HPrz    G    C        1      2        2 
  18   chr18_7051380     ZBoe    G    C        0      0        2 
  18   chr18_7051380     ZGre    G    C        0      0        2 
  18   chr18_7051380     ZHar    G    C        0      0        2 
  18   chr18_7051380   Sample    G    C        0      0        2 
  18   chr18_7052774     AAsi    C    T        0      0        2 
  18   chr18_7052774     AKia    C    T        0      0        2 
  18   chr18_7052774     AOna    C    T        0      0        2 
  18   chr18_7052774     ASom    C    T        0      0        2 
  18   chr18_7052774     HCab    C    T        1      2        2 
  18   chr18_7052774     HPrz    C    T        1      2        2 
  18   chr18_7052774     ZBoe    C    T        0      0        2 
  18   chr18_7052774     ZGre    C    T        0      0        2 
  18   chr18_7052774     ZHar    C    T        0      0        2 
  18   chr18_7052774   Sample    C    T        0      0        2 
  18   chr18_7055369     AAsi    T    C        0      0        2 
  18   chr18_7055369     AKia    T    C        0      0        2 
  18   chr18_7055369     AOna    T    C        0      0        2 
  18   chr18_7055369     ASom    T    C        0      0        2 
  18   chr18_7055369     HCab    T    C        0      0        2 
  18   chr18_7055369     HPrz    T    C        0      0        2 
  18   chr18_7055369     ZBoe    T    C        0      0        2 
  18   chr18_7055369     ZGre    T    C        1      2        2 
  18   chr18_7055369     ZHar    T    C        0      0        2 
  18   chr18_7055369   Sample    T    C        0      0        2 
  18   chr18_7059849     AAsi    A    T        0      0        2 
  18   chr18_7059849     AKia    A    T        0      0        2 
  18   chr18_7059849     AOna    A    T        0      0        2 
  18   chr18_7059849     ASom    A    T        0      0        2 
  18   chr18_7059849     HCab    A    T        0      0        2 
  18   chr18_7059849     HPrz    A    T        0      0        2 
  18   chr18_7059849     ZBoe    A    T        0      0        2 
  18   chr18_7059849     ZGre    A    T        1      2        2 
  18   chr18_7059849     ZHar    A    T        0      0        2 
  18   chr18_7059849   Sample    A    T        0      0        2 
  18   chr18_7070281     AAsi    G    A        0      0        2 
  18   chr18_7070281     AKia    G    A        0      0        2 
  18   chr18_7070281     AOna    G    A        0      0        2 
  18   chr18_7070281     ASom    G    A        0      0        2 
  18   chr18_7070281     HCab    G    A        1      2        2 
  18   chr18_7070281     HPrz    G    A        1      2        2 
  18   chr18_7070281     ZBoe    G    A        0      0        2 
  18   chr18_7070281     ZGre    G    A        0      0        2 
  18   chr18_7070281     ZHar    G    A        0      0        2 
  18   chr18_7070281   Sample    G    A        0      0        2 
  18   chr18_7082561     AAsi    C    T        0      0        2 
  18   chr18_7082561     AKia    C    T        1      2        2 
  18   chr18_7082561     AOna    C    T        1      2        2 
  18   chr18_7082561     ASom    C    T        0      0        2 
  18   chr18_7082561     HCab    C    T        0      0        2 
  18   chr18_7082561     HPrz    C    T        0      0        2 
  18   chr18_7082561     ZBoe    C    T        0      0        2 
  18   chr18_7082561     ZGre    C    T        0      0        2 
  18   chr18_7082561     ZHar    C    T        0      0        2 
  18   chr18_7082561   Sample    C    T        0      0        2 
  18   chr18_7085566     AAsi    T    C        0      0        2 
  18   chr18_7085566     AKia    T    C        0      0        2 
  18   chr18_7085566     AOna    T    C        0      0        2 
  18   chr18_7085566     ASom    T    C        0      0        2 
  18   chr18_7085566     HCab    T    C        0      0        2 
  18   chr18_7085566     HPrz    T    C      0.5      1        2 
  18   chr18_7085566     ZBoe    T    C        0      0        2 
  18   chr18_7085566     ZGre    T    C        0      0        2 
  18   chr18_7085566     ZHar    T    C        0      0        2 
  18   chr18_7085566   Sample    T    C        0      0        2 
  18   chr18_7089307     AAsi    C    A        0      0        2 
  18   chr18_7089307     AKia    C    A        0      0        2 
  18   chr18_7089307     AOna    C    A        0      0        2 
  18   chr18_7089307     ASom    C    A      0.5      1        2 
  18   chr18_7089307     HCab    C    A        0      0        2 
  18   chr18_7089307     HPrz    C    A        0      0        2 
  18   chr18_7089307     ZBoe    C    A        0      0        2 
  18   chr18_7089307     ZGre    C    A        0      0        2 
  18   chr18_7089307     ZHar    C    A        0      0        2 
  18   chr18_7089307   Sample    C    A        0      0        2 
  18   chr18_7091189     AAsi    A    C        0      0        2 
  18   chr18_7091189     AKia    A    C        0      0        2 
  18   chr18_7091189     AOna    A    C        0      0        2 
  18   chr18_7091189     ASom    A    C        0      0        2 
  18   chr18_7091189     HCab    A    C        0      0        2 
  18   chr18_7091189     HPrz    A    C      0.5      1        2 
  18   chr18_7091189     ZBoe    A    C        0      0        2 
  18   chr18_7091189     ZGre    A    C        0      0        2 
  18   chr18_7091189     ZHar    A    C        0      0        2 
  18   chr18_7091189   Sample    A    C        0      0        2 
  18   chr18_7099834     AAsi    C    T        0      0        2 
  18   chr18_7099834     AKia    C    T        0      0        2 
  18   chr18_7099834     AOna    C    T        1      2        2 
  18   chr18_7099834     ASom    C    T        0      0        2 
  18   chr18_7099834     HCab    C    T        0      0        2 
  18   chr18_7099834     HPrz    C    T        0      0        2 
  18   chr18_7099834     ZBoe    C    T        0      0        2 
  18   chr18_7099834     ZGre    C    T        0      0        2 
  18   chr18_7099834     ZHar    C    T        0      0        2 
  18   chr18_7099834   Sample    C    T        0      0        2 
  18   chr18_7107348     AAsi    T    A        0      0        2 
  18   chr18_7107348     AKia    T    A        1      2        2 
  18   chr18_7107348     AOna    T    A        1      2        2 
  18   chr18_7107348     ASom    T    A        0      0        2 
  18   chr18_7107348     HCab    T    A        0      0        2 
  18   chr18_7107348     HPrz    T    A        0      0        2 
  18   chr18_7107348     ZBoe    T    A        0      0        2 
  18   chr18_7107348     ZGre    T    A        0      0        2 
  18   chr18_7107348     ZHar    T    A        0      0        2 
  18   chr18_7107348   Sample    T    A        0      0        2 
  18   chr18_7111106     AAsi    G    A        0      0        2 
  18   chr18_7111106     AKia    G    A        0      0        2 
  18   chr18_7111106     AOna    G    A        0      0        2 
  18   chr18_7111106     ASom    G    A        0      0        2 
  18   chr18_7111106     HCab    G    A      0.5      1        2 
  18   chr18_7111106     HPrz    G    A        0      0        2 
  18   chr18_7111106     ZBoe    G    A        0      0        2 
  18   chr18_7111106     ZGre    G    A        0      0        2 
  18   chr18_7111106     ZHar    G    A        0      0        2 
  18   chr18_7111106   Sample    G    A        0      0        2 
  18   chr18_7114462     AAsi    C    T        0      0        2 
  18   chr18_7114462     AKia    C    T        0      0        2 
  18   chr18_7114462     AOna    C    T        0      0        2 
  18   chr18_7114462     ASom    C    T        0      0        2 
  18   chr18_7114462     HCab    C    T        1      2        2 
  18   chr18_7114462     HPrz    C    T        1      2        2 
  18   chr18_7114462     ZBoe    C    T        0      0        2 
  18   chr18_7114462     ZGre    C    T        0      0        2 
  18   chr18_7114462     ZHar    C    T        0      0        2 
  18   chr18_7114462   Sample    C    T        0      0        2 
  18   chr18_7129404     AAsi    A    G      0.5      1        2 
  18   chr18_7129404     AKia    A    G        0      0        2 
  18   chr18_7129404     AOna    A    G        0      0        2 
  18   chr18_7129404     ASom    A    G        0      0        2 
  18   chr18_7129404     HCab    A    G        0      0        2 
  18   chr18_7129404     HPrz    A    G        0      0        2 
  18   chr18_7129404     ZBoe    A    G        0      0        2 
  18   chr18_7129404     ZGre    A    G        0      0        2 
  18   chr18_7129404     ZHar    A    G        0      0        2 
  18   chr18_7129404   Sample    A    G        1      2        2 
  18   chr18_7132924     AAsi    T    C        0      0        2 
  18   chr18_7132924     AKia    T    C        0      0        2 
  18   chr18_7132924     AOna    T    C        0      0        2 
  18   chr18_7132924     ASom    T    C        0      0        2 
  18   chr18_7132924     HCab    T    C        1      2        2 
  18   chr18_7132924     HPrz    T    C        1      2        2 
  18   chr18_7132924     ZBoe    T    C        0      0        2 
  18   chr18_7132924     ZGre    T    C        0      0        2 
  18   chr18_7132924     ZHar    T    C        0      0        2 
  18   chr18_7132924   Sample    T    C        0      0        2 
  18   chr18_7142518     AAsi    T    A        0      0        2 
  18   chr18_7142518     AKia    T    A        0      0        2 
  18   chr18_7142518     AOna    T    A        0      0        2 
  18   chr18_7142518     ASom    T    A        0      0        2 
  18   chr18_7142518     HCab    T    A        0      0        2 
  18   chr18_7142518     HPrz    T    A      0.5      1        2 
  18   chr18_7142518     ZBoe    T    A        0      0        2 
  18   chr18_7142518     ZGre    T    A        0      0        2 
  18   chr18_7142518     ZHar    T    A        0      0        2 
  18   chr18_7142518   Sample    T    A        0      0        2 
  18   chr18_7153171     AAsi    C    A        0      0        2 
  18   chr18_7153171     AKia    C    A        0      0        2 
  18   chr18_7153171     AOna    C    A        0      0        2 
  18   chr18_7153171     ASom    C    A        0      0        2 
  18   chr18_7153171     HCab    C    A        1      2        2 
  18   chr18_7153171     HPrz    C    A      0.5      1        2 
  18   chr18_7153171     ZBoe    C    A        0      0        2 
  18   chr18_7153171     ZGre    C    A        0      0        2 
  18   chr18_7153171     ZHar    C    A        0      0        2 
  18   chr18_7153171   Sample    C    A        0      0        2 
  18   chr18_7164014     AAsi    A    G        0      0        2 
  18   chr18_7164014     AKia    A    G        0      0        2 
  18   chr18_7164014     AOna    A    G        0      0        2 
  18   chr18_7164014     ASom    A    G        0      0        2 
  18   chr18_7164014     HCab    A    G        0      0        2 
  18   chr18_7164014     HPrz    A    G      0.5      1        2 
  18   chr18_7164014     ZBoe    A    G        0      0        2 
  18   chr18_7164014     ZGre    A    G        0      0        2 
  18   chr18_7164014     ZHar    A    G        0      0        2 
  18   chr18_7164014   Sample    A    G        0      0        2 
  18   chr18_7165345     AAsi    C    T        0      0        2 
  18   chr18_7165345     AKia    C    T        0      0        2 
  18   chr18_7165345     AOna    C    T        0      0        2 
  18   chr18_7165345     ASom    C    T        0      0        2 
  18   chr18_7165345     HCab    C    T        0      0        2 
  18   chr18_7165345     HPrz    C    T        0      0        2 
  18   chr18_7165345     ZBoe    C    T        1      2        2 
  18   chr18_7165345     ZGre    C    T        1      2        2 
  18   chr18_7165345     ZHar    C    T        1      2        2 
  18   chr18_7165345   Sample    C    T        0      0        2 
  18   chr18_7167145     AAsi    A    G        0      0        2 
  18   chr18_7167145     AKia    A    G        0      0        2 
  18   chr18_7167145     AOna    A    G        0      0        2 
  18   chr18_7167145     ASom    A    G        0      0        2 
  18   chr18_7167145     HCab    A    G        0      0        2 
  18   chr18_7167145     HPrz    A    G        0      0        2 
  18   chr18_7167145     ZBoe    A    G        0      0        2 
  18   chr18_7167145     ZGre    A    G        1      2        2 
  18   chr18_7167145     ZHar    A    G        0      0        2 
  18   chr18_7167145   Sample    A    G        0      0        2 
  18   chr18_7168351     AAsi    C    G        0      0        2 
  18   chr18_7168351     AKia    C    G        0      0        2 
  18   chr18_7168351     AOna    C    G        0      0        2 
  18   chr18_7168351     ASom    C    G        0      0        2 
  18   chr18_7168351     HCab    C    G        1      2        2 
  18   chr18_7168351     HPrz    C    G        1      2        2 
  18   chr18_7168351     ZBoe    C    G        0      0        2 
  18   chr18_7168351     ZGre    C    G        0      0        2 
  18   chr18_7168351     ZHar    C    G        0      0        2 
  18   chr18_7168351   Sample    C    G        0      0        2 
  18   chr18_7173805     AAsi    G    A        0      0        2 
  18   chr18_7173805     AKia    G    A        0      0        2 
  18   chr18_7173805     AOna    G    A        0      0        2 
  18   chr18_7173805     ASom    G    A        0      0        2 
  18   chr18_7173805     HCab    G    A        1      2        2 
  18   chr18_7173805     HPrz    G    A        1      2        2 
  18   chr18_7173805     ZBoe    G    A        0      0        2 
  18   chr18_7173805     ZGre    G    A        0      0        2 
  18   chr18_7173805     ZHar    G    A        0      0        2 
  18   chr18_7173805   Sample    G    A        0      0        2 
  18   chr18_7179120     AAsi    A    C        0      0        2 
  18   chr18_7179120     AKia    A    C        0      0        2 
  18   chr18_7179120     AOna    A    C        0      0        2 
  18   chr18_7179120     ASom    A    C        0      0        2 
  18   chr18_7179120     HCab    A    C        0      0        2 
  18   chr18_7179120     HPrz    A    C        0      0        2 
  18   chr18_7179120     ZBoe    A    C        0      0        2 
  18   chr18_7179120     ZGre    A    C      0.5      1        2 
  18   chr18_7179120     ZHar    A    C        0      0        2 
  18   chr18_7179120   Sample    A    C        0      0        2 
  18   chr18_7179865     AAsi    A    G        0      0        2 
  18   chr18_7179865     AKia    A    G        0      0        2 
  18   chr18_7179865     AOna    A    G        0      0        2 
  18   chr18_7179865     ASom    A    G        0      0        2 
  18   chr18_7179865     HCab    A    G        1      2        2 
  18   chr18_7179865     HPrz    A    G        1      2        2 
  18   chr18_7179865     ZBoe    A    G        0      0        2 
  18   chr18_7179865     ZGre    A    G        0      0        2 
  18   chr18_7179865     ZHar    A    G        0      0        2 
  18   chr18_7179865   Sample    A    G        0      0        2 
  18   chr18_7182063     AAsi    G    T        0      0        2 
  18   chr18_7182063     AKia    G    T        0      0        2 
  18   chr18_7182063     AOna    G    T        0      0        2 
  18   chr18_7182063     ASom    G    T        0      0        2 
  18   chr18_7182063     HCab    G    T        1      2        2 
  18   chr18_7182063     HPrz    G    T        1      2        2 
  18   chr18_7182063     ZBoe    G    T        0      0        2 
  18   chr18_7182063     ZGre    G    T        0      0        2 
  18   chr18_7182063     ZHar    G    T        0      0        2 
  18   chr18_7182063   Sample    G    T        0      0        2 
  18   chr18_7182450     AAsi    T    C        0      0        2 
  18   chr18_7182450     AKia    T    C      0.5      1        2 
  18   chr18_7182450     AOna    T    C        0      0        2 
  18   chr18_7182450     ASom    T    C        0      0        2 
  18   chr18_7182450     HCab    T    C        0      0        2 
  18   chr18_7182450     HPrz    T    C        0      0        2 
  18   chr18_7182450     ZBoe    T    C        0      0        2 
  18   chr18_7182450     ZGre    T    C        0      0        2 
  18   chr18_7182450     ZHar    T    C        0      0        2 
  18   chr18_7182450   Sample    T    C        0      0        2 
  18   chr18_7182799     AAsi    A    G        0      0        2 
  18   chr18_7182799     AKia    A    G        0      0        2 
  18   chr18_7182799     AOna    A    G        0      0        2 
  18   chr18_7182799     ASom    A    G        0      0        2 
  18   chr18_7182799     HCab    A    G        1      2        2 
  18   chr18_7182799     HPrz    A    G        0      0        2 
  18   chr18_7182799     ZBoe    A    G        0      0        2 
  18   chr18_7182799     ZGre    A    G        0      0        2 
  18   chr18_7182799     ZHar    A    G        0      0        2 
  18   chr18_7182799   Sample    A    G        0      0        2 
  18   chr18_7184174     AAsi    G    T        0      0        2 
  18   chr18_7184174     AKia    G    T        0      0        2 
  18   chr18_7184174     AOna    G    T        0      0        2 
  18   chr18_7184174     ASom    G    T        0      0        2 
  18   chr18_7184174     HCab    G    T        1      2        2 
  18   chr18_7184174     HPrz    G    T        0      0        2 
  18   chr18_7184174     ZBoe    G    T        0      0        2 
  18   chr18_7184174     ZGre    G    T        0      0        2 
  18   chr18_7184174     ZHar    G    T        0      0        2 
  18   chr18_7184174   Sample    G    T        0      0        2 
  18   chr18_7184574     AAsi    A    C        0      0        2 
  18   chr18_7184574     AKia    A    C        0      0        2 
  18   chr18_7184574     AOna    A    C        0      0        2 
  18   chr18_7184574     ASom    A    C        0      0        2 
  18   chr18_7184574     HCab    A    C        0      0        2 
  18   chr18_7184574     HPrz    A    C        1      2        2 
  18   chr18_7184574     ZBoe    A    C        0      0        2 
  18   chr18_7184574     ZGre    A    C        0      0        2 
  18   chr18_7184574     ZHar    A    C        0      0        2 
  18   chr18_7184574   Sample    A    C        0      0        2 
  18   chr18_7186015     AAsi    G    C        0      0        2 
  18   chr18_7186015     AKia    G    C        0      0        2 
  18   chr18_7186015     AOna    G    C        0      0        2 
  18   chr18_7186015     ASom    G    C      0.5      1        2 
  18   chr18_7186015     HCab    G    C        0      0        2 
  18   chr18_7186015     HPrz    G    C        0      0        2 
  18   chr18_7186015     ZBoe    G    C        0      0        2 
  18   chr18_7186015     ZGre    G    C        0      0        2 
  18   chr18_7186015     ZHar    G    C        0      0        2 
  18   chr18_7186015   Sample    G    C        0      0        2 
  18   chr18_7186811     AAsi    T    A        0      0        2 
  18   chr18_7186811     AKia    T    A        0      0        2 
  18   chr18_7186811     AOna    T    A        0      0        2 
  18   chr18_7186811     ASom    T    A        0      0        2 
  18   chr18_7186811     HCab    T    A      0.5      1        2 
  18   chr18_7186811     HPrz    T    A        0      0        2 
  18   chr18_7186811     ZBoe    T    A        0      0        2 
  18   chr18_7186811     ZGre    T    A        0      0        2 
  18   chr18_7186811     ZHar    T    A        0      0        2 
  18   chr18_7186811   Sample    T    A        0      0        2 
  18   chr18_7189017     AAsi    A    G        0      0        2 
  18   chr18_7189017     AKia    A    G        0      0        2 
  18   chr18_7189017     AOna    A    G        0      0        2 
  18   chr18_7189017     ASom    A    G        0      0        2 
  18   chr18_7189017     HCab    A    G        0      0        2 
  18   chr18_7189017     HPrz    A    G      0.5      1        2 
  18   chr18_7189017     ZBoe    A    G        0      0        2 
  18   chr18_7189017     ZGre    A    G        0      0        2 
  18   chr18_7189017     ZHar    A    G        0      0        2 
  18   chr18_7189017   Sample    A    G        0      0        2 
  18   chr18_7191803     AAsi    A    C        0      0        2 
  18   chr18_7191803     AKia    A    C        0      0        2 
  18   chr18_7191803     AOna    A    C        0      0        2 
  18   chr18_7191803     ASom    A    C      0.5      1        2 
  18   chr18_7191803     HCab    A    C        0      0        2 
  18   chr18_7191803     HPrz    A    C        0      0        2 
  18   chr18_7191803     ZBoe    A    C        0      0        2 
  18   chr18_7191803     ZGre    A    C        0      0        2 
  18   chr18_7191803     ZHar    A    C        0      0        2 
  18   chr18_7191803   Sample    A    C        0      0        2 
  18   chr18_7195997     AAsi    T    A        0      0        2 
  18   chr18_7195997     AKia    T    A        0      0        2 
  18   chr18_7195997     AOna    T    A        0      0        2 
  18   chr18_7195997     ASom    T    A        0      0        2 
  18   chr18_7195997     HCab    T    A        1      2        2 
  18   chr18_7195997     HPrz    T    A        0      0        2 
  18   chr18_7195997     ZBoe    T    A        0      0        2 
  18   chr18_7195997     ZGre    T    A        0      0        2 
  18   chr18_7195997     ZHar    T    A        0      0        2 
  18   chr18_7195997   Sample    T    A        0      0        2 
  18   chr18_7197856     AAsi    A    G      0.5      1        2 
  18   chr18_7197856     AKia    A    G        0      0        2 
  18   chr18_7197856     AOna    A    G        0      0        2 
  18   chr18_7197856     ASom    A    G        0      0        2 
  18   chr18_7197856     HCab    A    G        0      0        2 
  18   chr18_7197856     HPrz    A    G        0      0        2 
  18   chr18_7197856     ZBoe    A    G        0      0        2 
  18   chr18_7197856     ZGre    A    G        0      0        2 
  18   chr18_7197856     ZHar    A    G        0      0        2 
  18   chr18_7197856   Sample    A    G        0      0        2 
  18   chr18_7218790     AAsi    C    G        0      0        2 
  18   chr18_7218790     AKia    C    G        0      0        2 
  18   chr18_7218790     AOna    C    G        0      0        2 
  18   chr18_7218790     ASom    C    G        0      0        2 
  18   chr18_7218790     HCab    C    G        0      0        2 
  18   chr18_7218790     HPrz    C    G        1      2        2 
  18   chr18_7218790     ZBoe    C    G        0      0        2 
  18   chr18_7218790     ZGre    C    G        0      0        2 
  18   chr18_7218790     ZHar    C    G        0      0        2 
  18   chr18_7218790   Sample    C    G        0      0        2 
  18   chr18_7241328     AAsi    C    A        0      0        2 
  18   chr18_7241328     AKia    C    A        0      0        2 
  18   chr18_7241328     AOna    C    A        0      0        2 
  18   chr18_7241328     ASom    C    A        0      0        2 
  18   chr18_7241328     HCab    C    A        0      0        2 
  18   chr18_7241328     HPrz    C    A        0      0        2 
  18   chr18_7241328     ZBoe    C    A      0.5      1        2 
  18   chr18_7241328     ZGre    C    A        0      0        2 
  18   chr18_7241328     ZHar    C    A        0      0        2 
  18   chr18_7241328   Sample    C    A        0      0        2 
  18   chr18_7248770     AAsi    G    A        0      0        2 
  18   chr18_7248770     AKia    G    A        0      0        2 
  18   chr18_7248770     AOna    G    A        0      0        2 
  18   chr18_7248770     ASom    G    A        0      0        2 
  18   chr18_7248770     HCab    G    A        0      0        2 
  18   chr18_7248770     HPrz    G    A        0      0        2 
  18   chr18_7248770     ZBoe    G    A        0      0        2 
  18   chr18_7248770     ZGre    G    A        0      0        2 
  18   chr18_7248770     ZHar    G    A      0.5      1        2 
  18   chr18_7248770   Sample    G    A        0      0        2 
  18   chr18_7250006     AAsi    C    T        0      0        2 
  18   chr18_7250006     AKia    C    T        0      0        2 
  18   chr18_7250006     AOna    C    T        0      0        2 
  18   chr18_7250006     ASom    C    T        0      0        2 
  18   chr18_7250006     HCab    C    T        1      2        2 
  18   chr18_7250006     HPrz    C    T        1      2        2 
  18   chr18_7250006     ZBoe    C    T        0      0        2 
  18   chr18_7250006     ZGre    C    T        0      0        2 
  18   chr18_7250006     ZHar    C    T        0      0        2 
  18   chr18_7250006   Sample    C    T        0      0        2 
  18   chr18_7257578     AAsi    T    C      0.5      1        2 
  18   chr18_7257578     AKia    T    C        1      2        2 
  18   chr18_7257578     AOna    T    C        1      2        2 
  18   chr18_7257578     ASom    T    C        0      0        2 
  18   chr18_7257578     HCab    T    C        0      0        2 
  18   chr18_7257578     HPrz    T    C        0      0        2 
  18   chr18_7257578     ZBoe    T    C        0      0        2 
  18   chr18_7257578     ZGre    T    C        1      2        2 
  18   chr18_7257578     ZHar    T    C        0      0        2 
  18   chr18_7257578   Sample    T    C        0      0        2 
  18   chr18_7257720     AAsi    T    G        0      0        2 
  18   chr18_7257720     AKia    T    G        0      0        2 
  18   chr18_7257720     AOna    T    G        0      0        2 
  18   chr18_7257720     ASom    T    G        0      0        2 
  18   chr18_7257720     HCab    T    G        1      2        2 
  18   chr18_7257720     HPrz    T    G        1      2        2 
  18   chr18_7257720     ZBoe    T    G        0      0        2 
  18   chr18_7257720     ZGre    T    G        0      0        2 
  18   chr18_7257720     ZHar    T    G        0      0        2 
  18   chr18_7257720   Sample    T    G        0      0        2 
  18   chr18_7264768     AAsi    G    T        0      0        2 
  18   chr18_7264768     AKia    G    T        0      0        2 
  18   chr18_7264768     AOna    G    T        0      0        2 
  18   chr18_7264768     ASom    G    T        0      0        2 
  18   chr18_7264768     HCab    G    T        0      0        2 
  18   chr18_7264768     HPrz    G    T        0      0        2 
  18   chr18_7264768     ZBoe    G    T        0      0        2 
  18   chr18_7264768     ZGre    G    T        0      0        2 
  18   chr18_7264768     ZHar    G    T      0.5      1        2 
  18   chr18_7264768   Sample    G    T        0      0        2 
  18   chr18_7275613     AAsi    A    G        0      0        2 
  18   chr18_7275613     AKia    A    G        0      0        2 
  18   chr18_7275613     AOna    A    G        0      0        2 
  18   chr18_7275613     ASom    A    G        0      0        2 
  18   chr18_7275613     HCab    A    G        0      0        2 
  18   chr18_7275613     HPrz    A    G        0      0        2 
  18   chr18_7275613     ZBoe    A    G        0      0        2 
  18   chr18_7275613     ZGre    A    G        0      0        2 
  18   chr18_7275613     ZHar    A    G        1      2        2 
  18   chr18_7275613   Sample    A    G        0      0        2 
  18   chr18_7293229     AAsi    C    T        0      0        2 
  18   chr18_7293229     AKia    C    T        0      0        2 
  18   chr18_7293229     AOna    C    T        0      0        2 
  18   chr18_7293229     ASom    C    T        0      0        2 
  18   chr18_7293229     HCab    C    T      0.5      1        2 
  18   chr18_7293229     HPrz    C    T      0.5      1        2 
  18   chr18_7293229     ZBoe    C    T        0      0        2 
  18   chr18_7293229     ZGre    C    T        0      0        2 
  18   chr18_7293229     ZHar    C    T        0      0        2 
  18   chr18_7293229   Sample    C    T        0      0        2 
  18   chr18_7302857     AAsi    A    C        0      0        2 
  18   chr18_7302857     AKia    A    C        0      0        2 
  18   chr18_7302857     AOna    A    C        0      0        2 
  18   chr18_7302857     ASom    A    C        0      0        2 
  18   chr18_7302857     HCab    A    C        0      0        2 
  18   chr18_7302857     HPrz    A    C        0      0        2 
  18   chr18_7302857     ZBoe    A    C        1      2        2 
  18   chr18_7302857     ZGre    A    C        0      0        2 
  18   chr18_7302857     ZHar    A    C        0      0        2 
  18   chr18_7302857   Sample    A    C        0      0        2 
  18   chr18_7314975     AAsi    G    C        0      0        2 
  18   chr18_7314975     AKia    G    C        1      2        2 
  18   chr18_7314975     AOna    G    C        1      2        2 
  18   chr18_7314975     ASom    G    C        0      0        2 
  18   chr18_7314975     HCab    G    C        0      0        2 
  18   chr18_7314975     HPrz    G    C        0      0        2 
  18   chr18_7314975     ZBoe    G    C        0      0        2 
  18   chr18_7314975     ZGre    G    C        0      0        2 
  18   chr18_7314975     ZHar    G    C        0      0        2 
  18   chr18_7314975   Sample    G    C        0      0        2 
  18   chr18_7316039     AAsi    A    T        0      0        2 
  18   chr18_7316039     AKia    A    T        1      2        2 
  18   chr18_7316039     AOna    A    T        1      2        2 
  18   chr18_7316039     ASom    A    T        0      0        2 
  18   chr18_7316039     HCab    A    T        0      0        2 
  18   chr18_7316039     HPrz    A    T        0      0        2 
  18   chr18_7316039     ZBoe    A    T        0      0        2 
  18   chr18_7316039     ZGre    A    T        0      0        2 
  18   chr18_7316039     ZHar    A    T        0      0        2 
  18   chr18_7316039   Sample    A    T        0      0        2 
  18   chr18_7320551     AAsi    A    G        0      0        2 
  18   chr18_7320551     AKia    A    G        0      0        2 
  18   chr18_7320551     AOna    A    G        0      0        2 
  18   chr18_7320551     ASom    A    G        0      0        2 
  18   chr18_7320551     HCab    A    G        0      0        2 
  18   chr18_7320551     HPrz    A    G        0      0        2 
  18   chr18_7320551     ZBoe    A    G        0      0        2 
  18   chr18_7320551     ZGre    A    G        0      0        2 
  18   chr18_7320551     ZHar    A    G      0.5      1        2 
  18   chr18_7320551   Sample    A    G        0      0        2 
  18   chr18_7323785     AAsi    T    C        0      0        2 
  18   chr18_7323785     AKia    T    C        0      0        2 
  18   chr18_7323785     AOna    T    C        0      0        2 
  18   chr18_7323785     ASom    T    C        0      0        2 
  18   chr18_7323785     HCab    T    C        0      0        2 
  18   chr18_7323785     HPrz    T    C        0      0        2 
  18   chr18_7323785     ZBoe    T    C        1      2        2 
  18   chr18_7323785     ZGre    T    C        0      0        2 
  18   chr18_7323785     ZHar    T    C        1      2        2 
  18   chr18_7323785   Sample    T    C        0      0        2 
  18   chr18_7327848     AAsi    G    A        0      0        2 
  18   chr18_7327848     AKia    G    A        0      0        2 
  18   chr18_7327848     AOna    G    A        0      0        2 
  18   chr18_7327848     ASom    G    A        0      0        2 
  18   chr18_7327848     HCab    G    A        0      0        2 
  18   chr18_7327848     HPrz    G    A      0.5      1        2 
  18   chr18_7327848     ZBoe    G    A        0      0        2 
  18   chr18_7327848     ZGre    G    A        0      0        2 
  18   chr18_7327848     ZHar    G    A        0      0        2 
  18   chr18_7327848   Sample    G    A        0      0        2 
  18   chr18_7332908     AAsi    T    C        0      0        2 
  18   chr18_7332908     AKia    T    C        0      0        2 
  18   chr18_7332908     AOna    T    C        0      0        2 
  18   chr18_7332908     ASom    T    C        0      0        2 
  18   chr18_7332908     HCab    T    C        1      2        2 
  18   chr18_7332908     HPrz    T    C        1      2        2 
  18   chr18_7332908     ZBoe    T    C        0      0        2 
  18   chr18_7332908     ZGre    T    C        0      0        2 
  18   chr18_7332908     ZHar    T    C        0      0        2 
  18   chr18_7332908   Sample    T    C        0      0        2 
  18   chr18_7334444     AAsi    A    G        0      0        2 
  18   chr18_7334444     AKia    A    G        0      0        2 
  18   chr18_7334444     AOna    A    G        0      0        2 
  18   chr18_7334444     ASom    A    G        0      0        2 
  18   chr18_7334444     HCab    A    G        1      2        2 
  18   chr18_7334444     HPrz    A    G        1      2        2 
  18   chr18_7334444     ZBoe    A    G        0      0        2 
  18   chr18_7334444     ZGre    A    G        0      0        2 
  18   chr18_7334444     ZHar    A    G        0      0        2 
  18   chr18_7334444   Sample    A    G        0      0        2 
  18   chr18_7334723     AAsi    A    G        0      0        2 
  18   chr18_7334723     AKia    A    G      0.5      1        2 
  18   chr18_7334723     AOna    A    G        0      0        2 
  18   chr18_7334723     ASom    A    G        0      0        2 
  18   chr18_7334723     HCab    A    G        0      0        2 
  18   chr18_7334723     HPrz    A    G        0      0        2 
  18   chr18_7334723     ZBoe    A    G        0      0        2 
  18   chr18_7334723     ZGre    A    G        0      0        2 
  18   chr18_7334723     ZHar    A    G        0      0        2 
  18   chr18_7334723   Sample    A    G        0      0        2 
  18   chr18_7339629     AAsi    C    A        0      0        2 
  18   chr18_7339629     AKia    C    A        0      0        2 
  18   chr18_7339629     AOna    C    A        0      0        2 
  18   chr18_7339629     ASom    C    A        0      0        2 
  18   chr18_7339629     HCab    C    A        0      0        2 
  18   chr18_7339629     HPrz    C    A        0      0        2 
  18   chr18_7339629     ZBoe    C    A        1      2        2 
  18   chr18_7339629     ZGre    C    A        0      0        2 
  18   chr18_7339629     ZHar    C    A        0      0        2 
  18   chr18_7339629   Sample    C    A        0      0        2 
  18   chr18_7342237     AAsi    A    T        0      0        2 
  18   chr18_7342237     AKia    A    T        0      0        2 
  18   chr18_7342237     AOna    A    T        0      0        2 
  18   chr18_7342237     ASom    A    T      0.5      1        2 
  18   chr18_7342237     HCab    A    T        0      0        2 
  18   chr18_7342237     HPrz    A    T        0      0        2 
  18   chr18_7342237     ZBoe    A    T        0      0        2 
  18   chr18_7342237     ZGre    A    T        0      0        2 
  18   chr18_7342237     ZHar    A    T        0      0        2 
  18   chr18_7342237   Sample    A    T        0      0        2 
  18   chr18_7345392     AAsi    T    C        0      0        2 
  18   chr18_7345392     AKia    T    C        0      0        2 
  18   chr18_7345392     AOna    T    C        0      0        2 
  18   chr18_7345392     ASom    T    C        0      0        2 
  18   chr18_7345392     HCab    T    C      0.5      1        2 
  18   chr18_7345392     HPrz    T    C        0      0        2 
  18   chr18_7345392     ZBoe    T    C        0      0        2 
  18   chr18_7345392     ZGre    T    C        0      0        2 
  18   chr18_7345392     ZHar    T    C        0      0        2 
  18   chr18_7345392   Sample    T    C        0      0        2 
  18   chr18_7355125     AAsi    A    G        1      2        2 
  18   chr18_7355125     AKia    A    G        0      0        2 
  18   chr18_7355125     AOna    A    G        0      0        2 
  18   chr18_7355125     ASom    A    G      0.5      1        2 
  18   chr18_7355125     HCab    A    G        0      0        2 
  18   chr18_7355125     HPrz    A    G        0      0        2 
  18   chr18_7355125     ZBoe    A    G        0      0        2 
  18   chr18_7355125     ZGre    A    G        0      0        2 
  18   chr18_7355125     ZHar    A    G        0      0        2 
  18   chr18_7355125   Sample    A    G        1      2        2 
  18   chr18_7363068     AAsi    A    T        0      0        2 
  18   chr18_7363068     AKia    A    T        1      2        2 
  18   chr18_7363068     AOna    A    T        1      2        2 
  18   chr18_7363068     ASom    A    T        0      0        2 
  18   chr18_7363068     HCab    A    T        0      0        2 
  18   chr18_7363068     HPrz    A    T        0      0        2 
  18   chr18_7363068     ZBoe    A    T        0      0        2 
  18   chr18_7363068     ZGre    A    T        0      0        2 
  18   chr18_7363068     ZHar    A    T        0      0        2 
  18   chr18_7363068   Sample    A    T        0      0        2 
  18   chr18_7364224     AAsi    T    G        0      0        2 
  18   chr18_7364224     AKia    T    G        0      0        2 
  18   chr18_7364224     AOna    T    G        0      0        2 
  18   chr18_7364224     ASom    T    G        0      0        2 
  18   chr18_7364224     HCab    T    G        1      2        2 
  18   chr18_7364224     HPrz    T    G        1      2        2 
  18   chr18_7364224     ZBoe    T    G        0      0        2 
  18   chr18_7364224     ZGre    T    G        0      0        2 
  18   chr18_7364224     ZHar    T    G        0      0        2 
  18   chr18_7364224   Sample    T    G        0      0        2 
  18   chr18_7364359     AAsi    A    G        0      0        2 
  18   chr18_7364359     AKia    A    G      0.5      1        2 
  18   chr18_7364359     AOna    A    G        0      0        2 
  18   chr18_7364359     ASom    A    G        0      0        2 
  18   chr18_7364359     HCab    A    G        0      0        2 
  18   chr18_7364359     HPrz    A    G        0      0        2 
  18   chr18_7364359     ZBoe    A    G        0      0        2 
  18   chr18_7364359     ZGre    A    G        0      0        2 
  18   chr18_7364359     ZHar    A    G        0      0        2 
  18   chr18_7364359   Sample    A    G        0      0        2 
  18   chr18_7368272     AAsi    T    C        0      0        2 
  18   chr18_7368272     AKia    T    C        0      0        2 
  18   chr18_7368272     AOna    T    C        0      0        2 
  18   chr18_7368272     ASom    T    C        0      0        2 
  18   chr18_7368272     HCab    T    C        1      2        2 
  18   chr18_7368272     HPrz    T    C        1      2        2 
  18   chr18_7368272     ZBoe    T    C        0      0        2 
  18   chr18_7368272     ZGre    T    C        0      0        2 
  18   chr18_7368272     ZHar    T    C        0      0        2 
  18   chr18_7368272   Sample    T    C        0      0        2 
  18   chr18_7370121     AAsi    A    G        0      0        2 
  18   chr18_7370121     AKia    A    G        0      0        2 
  18   chr18_7370121     AOna    A    G        0      0        2 
  18   chr18_7370121     ASom    A    G        0      0        2 
  18   chr18_7370121     HCab    A    G        1      2        2 
  18   chr18_7370121     HPrz    A    G        1      2        2 
  18   chr18_7370121     ZBoe    A    G        0      0        2 
  18   chr18_7370121     ZGre    A    G        0      0        2 
  18   chr18_7370121     ZHar    A    G        0      0        2 
  18   chr18_7370121   Sample    A    G        0      0        2 
  18   chr18_7378175     AAsi    T    C        0      0        2 
  18   chr18_7378175     AKia    T    C        0      0        2 
  18   chr18_7378175     AOna    T    C        0      0        2 
  18   chr18_7378175     ASom    T    C        0      0        2 
  18   chr18_7378175     HCab    T    C        0      0        2 
  18   chr18_7378175     HPrz    T    C        0      0        2 
  18   chr18_7378175     ZBoe    T    C        0      0        2 
  18   chr18_7378175     ZGre    T    C      0.5      1        2 
  18   chr18_7378175     ZHar    T    C        0      0        2 
  18   chr18_7378175   Sample    T    C        0      0        2 
  18   chr18_7379680     AAsi    A    G        1      2        2 
  18   chr18_7379680     AKia    A    G        0      0        2 
  18   chr18_7379680     AOna    A    G        0      0        2 
  18   chr18_7379680     ASom    A    G        1      2        2 
  18   chr18_7379680     HCab    A    G        0      0        2 
  18   chr18_7379680     HPrz    A    G        0      0        2 
  18   chr18_7379680     ZBoe    A    G        0      0        2 
  18   chr18_7379680     ZGre    A    G        0      0        2 
  18   chr18_7379680     ZHar    A    G        0      0        2 
  18   chr18_7379680   Sample    A    G        1      2        2 
  18   chr18_7379939     AAsi    G    A        0      0        2 
  18   chr18_7379939     AKia    G    A        0      0        2 
  18   chr18_7379939     AOna    G    A        0      0        2 
  18   chr18_7379939     ASom    G    A        0      0        2 
  18   chr18_7379939     HCab    G    A        0      0        2 
  18   chr18_7379939     HPrz    G    A        0      0        2 
  18   chr18_7379939     ZBoe    G    A        0      0        2 
  18   chr18_7379939     ZGre    G    A        0      0        2 
  18   chr18_7379939     ZHar    G    A      0.5      1        2 
  18   chr18_7379939   Sample    G    A        0      0        2 
  18   chr18_7393388     AAsi    T    C        0      0        2 
  18   chr18_7393388     AKia    T    C        0      0        2 
  18   chr18_7393388     AOna    T    C        0      0        2 
  18   chr18_7393388     ASom    T    C        0      0        2 
  18   chr18_7393388     HCab    T    C        0      0        2 
  18   chr18_7393388     HPrz    T    C        0      0        2 
  18   chr18_7393388     ZBoe    T    C      0.5      1        2 
  18   chr18_7393388     ZGre    T    C        0      0        2 
  18   chr18_7393388     ZHar    T    C        0      0        2 
  18   chr18_7393388   Sample    T    C        0      0        2 
  18   chr18_7399507     AAsi    G    A      0.5      1        2 
  18   chr18_7399507     AKia    G    A        0      0        2 
  18   chr18_7399507     AOna    G    A        0      0        2 
  18   chr18_7399507     ASom    G    A        0      0        2 
  18   chr18_7399507     HCab    G    A        1      2        2 
  18   chr18_7399507     HPrz    G    A        1      2        2 
  18   chr18_7399507     ZBoe    G    A        0      0        2 
  18   chr18_7399507     ZGre    G    A        0      0        2 
  18   chr18_7399507     ZHar    G    A        0      0        2 
  18   chr18_7399507   Sample    G    A        1      2        2 
  18   chr18_7406039     AAsi    T    C        0      0        2 
  18   chr18_7406039     AKia    T    C        0      0        2 
  18   chr18_7406039     AOna    T    C        0      0        2 
  18   chr18_7406039     ASom    T    C        0      0        2 
  18   chr18_7406039     HCab    T    C        0      0        2 
  18   chr18_7406039     HPrz    T    C        0      0        2 
  18   chr18_7406039     ZBoe    T    C        0      0        2 
  18   chr18_7406039     ZGre    T    C        1      2        2 
  18   chr18_7406039     ZHar    T    C        0      0        2 
  18   chr18_7406039   Sample    T    C        0      0        2 
  18   chr18_7409289     AAsi    C    G        0      0        2 
  18   chr18_7409289     AKia    C    G      0.5      1        2 
  18   chr18_7409289     AOna    C    G        0      0        2 
  18   chr18_7409289     ASom    C    G        0      0        2 
  18   chr18_7409289     HCab    C    G        0      0        2 
  18   chr18_7409289     HPrz    C    G        0      0        2 
  18   chr18_7409289     ZBoe    C    G        0      0        2 
  18   chr18_7409289     ZGre    C    G        0      0        2 
  18   chr18_7409289     ZHar    C    G        0      0        2 
  18   chr18_7409289   Sample    C    G        0      0        2 
  18   chr18_7410244     AAsi    T    G        0      0        2 
  18   chr18_7410244     AKia    T    G        0      0        2 
  18   chr18_7410244     AOna    T    G        0      0        2 
  18   chr18_7410244     ASom    T    G        0      0        2 
  18   chr18_7410244     HCab    T    G        0      0        2 
  18   chr18_7410244     HPrz    T    G        0      0        2 
  18   chr18_7410244     ZBoe    T    G      0.5      1        2 
  18   chr18_7410244     ZGre    T    G        0      0        2 
  18   chr18_7410244     ZHar    T    G        0      0        2 
  18   chr18_7410244   Sample    T    G        0      0        2 
  18   chr18_7438605     AAsi    A    T        0      0        2 
  18   chr18_7438605     AKia    A    T        0      0        2 
  18   chr18_7438605     AOna    A    T        0      0        2 
  18   chr18_7438605     ASom    A    T        0      0        2 
  18   chr18_7438605     HCab    A    T        1      2        2 
  18   chr18_7438605     HPrz    A    T        1      2        2 
  18   chr18_7438605     ZBoe    A    T        0      0        2 
  18   chr18_7438605     ZGre    A    T        0      0        2 
  18   chr18_7438605     ZHar    A    T        0      0        2 
  18   chr18_7438605   Sample    A    T        0      0        2 
  18   chr18_7454199     AAsi    A    G        0      0        2 
  18   chr18_7454199     AKia    A    G        0      0        2 
  18   chr18_7454199     AOna    A    G        0      0        2 
  18   chr18_7454199     ASom    A    G        0      0        2 
  18   chr18_7454199     HCab    A    G        0      0        2 
  18   chr18_7454199     HPrz    A    G        0      0        2 
  18   chr18_7454199     ZBoe    A    G        0      0        2 
  18   chr18_7454199     ZGre    A    G      0.5      1        2 
  18   chr18_7454199     ZHar    A    G        0      0        2 
  18   chr18_7454199   Sample    A    G        0      0        2 
  18   chr18_7459675     AAsi    A    G        0      0        2 
  18   chr18_7459675     AKia    A    G        0      0        2 
  18   chr18_7459675     AOna    A    G        0      0        2 
  18   chr18_7459675     ASom    A    G        0      0        2 
  18   chr18_7459675     HCab    A    G        1      2        2 
  18   chr18_7459675     HPrz    A    G        1      2        2 
  18   chr18_7459675     ZBoe    A    G        1      2        2 
  18   chr18_7459675     ZGre    A    G        1      2        2 
  18   chr18_7459675     ZHar    A    G        0      0        2 
  18   chr18_7459675   Sample    A    G        0      0        2 
  18   chr18_7460780     AAsi    C    T        1      2        2 
  18   chr18_7460780     AKia    C    T        0      0        2 
  18   chr18_7460780     AOna    C    T        0      0        2 
  18   chr18_7460780     ASom    C    T        0      0        2 
  18   chr18_7460780     HCab    C    T        0      0        2 
  18   chr18_7460780     HPrz    C    T        0      0        2 
  18   chr18_7460780     ZBoe    C    T        0      0        2 
  18   chr18_7460780     ZGre    C    T        0      0        2 
  18   chr18_7460780     ZHar    C    T        0      0        2 
  18   chr18_7460780   Sample    C    T        0      0        2 
  18   chr18_7464083     AAsi    G    A        0      0        2 
  18   chr18_7464083     AKia    G    A        0      0        2 
  18   chr18_7464083     AOna    G    A        0      0        2 
  18   chr18_7464083     ASom    G    A        0      0        2 
  18   chr18_7464083     HCab    G    A        0      0        2 
  18   chr18_7464083     HPrz    G    A        0      0        2 
  18   chr18_7464083     ZBoe    G    A        0      0        2 
  18   chr18_7464083     ZGre    G    A      0.5      1        2 
  18   chr18_7464083     ZHar    G    A        0      0        2 
  18   chr18_7464083   Sample    G    A        0      0        2 
  18   chr18_7464712     AAsi    G    A        1      2        2 
  18   chr18_7464712     AKia    G    A        0      0        2 
  18   chr18_7464712     AOna    G    A        0      0        2 
  18   chr18_7464712     ASom    G    A        1      2        2 
  18   chr18_7464712     HCab    G    A        0      0        2 
  18   chr18_7464712     HPrz    G    A        0      0        2 
  18   chr18_7464712     ZBoe    G    A        0      0        2 
  18   chr18_7464712     ZGre    G    A        0      0        2 
  18   chr18_7464712     ZHar    G    A        0      0        2 
  18   chr18_7464712   Sample    G    A        1      2        2 
  18   chr18_7468284     AAsi    C    G        0      0        2 
  18   chr18_7468284     AKia    C    G        0      0        2 
  18   chr18_7468284     AOna    C    G        0      0        2 
  18   chr18_7468284     ASom    C    G        0      0        2 
  18   chr18_7468284     HCab    C    G        0      0        2 
  18   chr18_7468284     HPrz    C    G        0      0        2 
  18   chr18_7468284     ZBoe    C    G        0      0        2 
  18   chr18_7468284     ZGre    C    G      0.5      1        2 
  18   chr18_7468284     ZHar    C    G        0      0        2 
  18   chr18_7468284   Sample    C    G        0      0        2 
  18   chr18_7471144     AAsi    A    G        0      0        2 
  18   chr18_7471144     AKia    A    G      0.5      1        2 
  18   chr18_7471144     AOna    A    G        0      0        2 
  18   chr18_7471144     ASom    A    G        0      0        2 
  18   chr18_7471144     HCab    A    G        0      0        2 
  18   chr18_7471144     HPrz    A    G        0      0        2 
  18   chr18_7471144     ZBoe    A    G        0      0        2 
  18   chr18_7471144     ZGre    A    G        0      0        2 
  18   chr18_7471144     ZHar    A    G        0      0        2 
  18   chr18_7471144   Sample    A    G        0      0        2 
  18   chr18_7474982     AAsi    G    C        0      0        2 
  18   chr18_7474982     AKia    G    C        0      0        2 
  18   chr18_7474982     AOna    G    C        0      0        2 
  18   chr18_7474982     ASom    G    C        0      0        2 
  18   chr18_7474982     HCab    G    C        0      0        2 
  18   chr18_7474982     HPrz    G    C        0      0        2 
  18   chr18_7474982     ZBoe    G    C        0      0        2 
  18   chr18_7474982     ZGre    G    C      0.5      1        2 
  18   chr18_7474982     ZHar    G    C        0      0        2 
  18   chr18_7474982   Sample    G    C        0      0        2 
  18   chr18_7478556     AAsi    C    T        0      0        2 
  18   chr18_7478556     AKia    C    T        0      0        2 
  18   chr18_7478556     AOna    C    T        0      0        2 
  18   chr18_7478556     ASom    C    T        0      0        2 
  18   chr18_7478556     HCab    C    T        0      0        2 
  18   chr18_7478556     HPrz    C    T        0      0        2 
  18   chr18_7478556     ZBoe    C    T        0      0        2 
  18   chr18_7478556     ZGre    C    T        0      0        2 
  18   chr18_7478556     ZHar    C    T      0.5      1        2 
  18   chr18_7478556   Sample    C    T        0      0        2 
  18   chr18_7481442     AAsi    G    A        0      0        2 
  18   chr18_7481442     AKia    G    A        0      0        2 
  18   chr18_7481442     AOna    G    A        0      0        2 
  18   chr18_7481442     ASom    G    A        0      0        2 
  18   chr18_7481442     HCab    G    A        0      0        2 
  18   chr18_7481442     HPrz    G    A        0      0        2 
  18   chr18_7481442     ZBoe    G    A        1      2        2 
  18   chr18_7481442     ZGre    G    A        0      0        2 
  18   chr18_7481442     ZHar    G    A        0      0        2 
  18   chr18_7481442   Sample    G    A        0      0        2 
  18   chr18_7491068     AAsi    A    G        0      0        2 
  18   chr18_7491068     AKia    A    G        1      2        2 
  18   chr18_7491068     AOna    A    G        1      2        2 
  18   chr18_7491068     ASom    A    G        0      0        2 
  18   chr18_7491068     HCab    A    G        0      0        2 
  18   chr18_7491068     HPrz    A    G        0      0        2 
  18   chr18_7491068     ZBoe    A    G        0      0        2 
  18   chr18_7491068     ZGre    A    G        0      0        2 
  18   chr18_7491068     ZHar    A    G        0      0        2 
  18   chr18_7491068   Sample    A    G        0      0        2 
  18   chr18_7503999     AAsi    T    G        0      0        2 
  18   chr18_7503999     AKia    T    G        0      0        2 
  18   chr18_7503999     AOna    T    G        0      0        2 
  18   chr18_7503999     ASom    T    G        0      0        2 
  18   chr18_7503999     HCab    T    G        0      0        2 
  18   chr18_7503999     HPrz    T    G        0      0        2 
  18   chr18_7503999     ZBoe    T    G        0      0        2 
  18   chr18_7503999     ZGre    T    G        1      2        2 
  18   chr18_7503999     ZHar    T    G        0      0        2 
  18   chr18_7503999   Sample    T    G        0      0        2 
  18   chr18_7520140     AAsi    G    C        0      0        2 
  18   chr18_7520140     AKia    G    C        0      0        2 
  18   chr18_7520140     AOna    G    C        0      0        2 
  18   chr18_7520140     ASom    G    C        0      0        2 
  18   chr18_7520140     HCab    G    C      0.5      1        2 
  18   chr18_7520140     HPrz    G    C        0      0        2 
  18   chr18_7520140     ZBoe    G    C        0      0        2 
  18   chr18_7520140     ZGre    G    C        0      0        2 
  18   chr18_7520140     ZHar    G    C        0      0        2 
  18   chr18_7520140   Sample    G    C        0      0        2 
  18   chr18_7520145     AAsi    T    C        0      0        2 
  18   chr18_7520145     AKia    T    C        0      0        2 
  18   chr18_7520145     AOna    T    C        0      0        2 
  18   chr18_7520145     ASom    T    C        0      0        2 
  18   chr18_7520145     HCab    T    C        0      0        2 
  18   chr18_7520145     HPrz    T    C        0      0        2 
  18   chr18_7520145     ZBoe    T    C        0      0        2 
  18   chr18_7520145     ZGre    T    C        0      0        2 
  18   chr18_7520145     ZHar    T    C        1      2        2 
  18   chr18_7520145   Sample    T    C        0      0        2 
  18   chr18_7525204     AAsi    A    G        1      2        2 
  18   chr18_7525204     AKia    A    G        0      0        2 
  18   chr18_7525204     AOna    A    G        0      0        2 
  18   chr18_7525204     ASom    A    G        1      2        2 
  18   chr18_7525204     HCab    A    G        0      0        2 
  18   chr18_7525204     HPrz    A    G        0      0        2 
  18   chr18_7525204     ZBoe    A    G        0      0        2 
  18   chr18_7525204     ZGre    A    G        0      0        2 
  18   chr18_7525204     ZHar    A    G        0      0        2 
  18   chr18_7525204   Sample    A    G        1      2        2 
  18   chr18_7531867     AAsi    C    A        0      0        2 
  18   chr18_7531867     AKia    C    A        0      0        2 
  18   chr18_7531867     AOna    C    A        0      0        2 
  18   chr18_7531867     ASom    C    A        0      0        2 
  18   chr18_7531867     HCab    C    A        0      0        2 
  18   chr18_7531867     HPrz    C    A        0      0        2 
  18   chr18_7531867     ZBoe    C    A        0      0        2 
  18   chr18_7531867     ZGre    C    A        0      0        2 
  18   chr18_7531867     ZHar    C    A        1      2        2 
  18   chr18_7531867   Sample    C    A        0      0        2 
  18   chr18_7533883     AAsi    G    A        0      0        2 
  18   chr18_7533883     AKia    G    A        0      0        2 
  18   chr18_7533883     AOna    G    A        0      0        2 
  18   chr18_7533883     ASom    G    A        0      0        2 
  18   chr18_7533883     HCab    G    A        0      0        2 
  18   chr18_7533883     HPrz    G    A        0      0        2 
  18   chr18_7533883     ZBoe    G    A        0      0        2 
  18   chr18_7533883     ZGre    G    A      0.5      1        2 
  18   chr18_7533883     ZHar    G    A        0      0        2 
  18   chr18_7533883   Sample    G    A        0      0        2 
  18   chr18_7539762     AAsi    T    C        0      0        2 
  18   chr18_7539762     AKia    T    C        0      0        2 
  18   chr18_7539762     AOna    T    C        0      0        2 
  18   chr18_7539762     ASom    T    C        0      0        2 
  18   chr18_7539762     HCab    T    C        0      0        2 
  18   chr18_7539762     HPrz    T    C        0      0        2 
  18   chr18_7539762     ZBoe    T    C        0      0        2 
  18   chr18_7539762     ZGre    T    C        0      0        2 
  18   chr18_7539762     ZHar    T    C        1      2        2 
  18   chr18_7539762   Sample    T    C        0      0        2 
  18   chr18_7544934     AAsi    C    T        0      0        2 
  18   chr18_7544934     AKia    C    T      0.5      1        2 
  18   chr18_7544934     AOna    C    T        0      0        2 
  18   chr18_7544934     ASom    C    T        0      0        2 
  18   chr18_7544934     HCab    C    T        0      0        2 
  18   chr18_7544934     HPrz    C    T        0      0        2 
  18   chr18_7544934     ZBoe    C    T        0      0        2 
  18   chr18_7544934     ZGre    C    T        0      0        2 
  18   chr18_7544934     ZHar    C    T        0      0        2 
  18   chr18_7544934   Sample    C    T        0      0        2 
  18   chr18_7547576     AAsi    G    T        0      0        2 
  18   chr18_7547576     AKia    G    T        0      0        2 
  18   chr18_7547576     AOna    G    T        1      2        2 
  18   chr18_7547576     ASom    G    T        0      0        2 
  18   chr18_7547576     HCab    G    T        0      0        2 
  18   chr18_7547576     HPrz    G    T        0      0        2 
  18   chr18_7547576     ZBoe    G    T        0      0        2 
  18   chr18_7547576     ZGre    G    T        0      0        2 
  18   chr18_7547576     ZHar    G    T        0      0        2 
  18   chr18_7547576   Sample    G    T        0      0        2 
  18   chr18_7553362     AAsi    G    C        0      0        2 
  18   chr18_7553362     AKia    G    C        0      0        2 
  18   chr18_7553362     AOna    G    C        0      0        2 
  18   chr18_7553362     ASom    G    C        0      0        2 
  18   chr18_7553362     HCab    G    C        1      2        2 
  18   chr18_7553362     HPrz    G    C        1      2        2 
  18   chr18_7553362     ZBoe    G    C        0      0        2 
  18   chr18_7553362     ZGre    G    C        0      0        2 
  18   chr18_7553362     ZHar    G    C        0      0        2 
  18   chr18_7553362   Sample    G    C        0      0        2 
  18   chr18_7554277     AAsi    G    T        0      0        2 
  18   chr18_7554277     AKia    G    T        0      0        2 
  18   chr18_7554277     AOna    G    T        0      0        2 
  18   chr18_7554277     ASom    G    T        0      0        2 
  18   chr18_7554277     HCab    G    T      0.5      1        2 
  18   chr18_7554277     HPrz    G    T        0      0        2 
  18   chr18_7554277     ZBoe    G    T        0      0        2 
  18   chr18_7554277     ZGre    G    T        0      0        2 
  18   chr18_7554277     ZHar    G    T        0      0        2 
  18   chr18_7554277   Sample    G    T        0      0        2 
  18   chr18_7555620     AAsi    A    G        0      0        2 
  18   chr18_7555620     AKia    A    G        1      2        2 
  18   chr18_7555620     AOna    A    G        1      2        2 
  18   chr18_7555620     ASom    A    G        0      0        2 
  18   chr18_7555620     HCab    A    G        0      0        2 
  18   chr18_7555620     HPrz    A    G        0      0        2 
  18   chr18_7555620     ZBoe    A    G        0      0        2 
  18   chr18_7555620     ZGre    A    G        0      0        2 
  18   chr18_7555620     ZHar    A    G        0      0        2 
  18   chr18_7555620   Sample    A    G        0      0        2 
  18   chr18_7563764     AAsi    T    G        0      0        2 
  18   chr18_7563764     AKia    T    G        0      0        2 
  18   chr18_7563764     AOna    T    G        0      0        2 
  18   chr18_7563764     ASom    T    G        0      0        2 
  18   chr18_7563764     HCab    T    G        1      2        2 
  18   chr18_7563764     HPrz    T    G        1      2        2 
  18   chr18_7563764     ZBoe    T    G        0      0        2 
  18   chr18_7563764     ZGre    T    G        0      0        2 
  18   chr18_7563764     ZHar    T    G        0      0        2 
  18   chr18_7563764   Sample    T    G        0      0        2 
  18   chr18_7571638     AAsi    G    T        0      0        2 
  18   chr18_7571638     AKia    G    T        0      0        2 
  18   chr18_7571638     AOna    G    T        0      0        2 
  18   chr18_7571638     ASom    G    T        0      0        2 
  18   chr18_7571638     HCab    G    T        0      0        2 
  18   chr18_7571638     HPrz    G    T        0      0        2 
  18   chr18_7571638     ZBoe    G    T        0      0        2 
  18   chr18_7571638     ZGre    G    T        1      2        2 
  18   chr18_7571638     ZHar    G    T        0      0        2 
  18   chr18_7571638   Sample    G    T        0      0        2 
  18   chr18_7573146     AAsi    A    G        0      0        2 
  18   chr18_7573146     AKia    A    G        0      0        2 
  18   chr18_7573146     AOna    A    G        0      0        2 
  18   chr18_7573146     ASom    A    G        0      0        2 
  18   chr18_7573146     HCab    A    G        1      2        2 
  18   chr18_7573146     HPrz    A    G      0.5      1        2 
  18   chr18_7573146     ZBoe    A    G        0      0        2 
  18   chr18_7573146     ZGre    A    G        0      0        2 
  18   chr18_7573146     ZHar    A    G        0      0        2 
  18   chr18_7573146   Sample    A    G        0      0        2 
  18   chr18_7582313     AAsi    G    A        0      0        2 
  18   chr18_7582313     AKia    G    A        0      0        2 
  18   chr18_7582313     AOna    G    A        0      0        2 
  18   chr18_7582313     ASom    G    A      0.5      1        2 
  18   chr18_7582313     HCab    G    A        0      0        2 
  18   chr18_7582313     HPrz    G    A        0      0        2 
  18   chr18_7582313     ZBoe    G    A        0      0        2 
  18   chr18_7582313     ZGre    G    A        0      0        2 
  18   chr18_7582313     ZHar    G    A        0      0        2 
  18   chr18_7582313   Sample    G    A        0      0        2 
  18   chr18_7582544     AAsi    C    A        0      0        2 
  18   chr18_7582544     AKia    C    A        0      0        2 
  18   chr18_7582544     AOna    C    A        0      0        2 
  18   chr18_7582544     ASom    C    A        0      0        2 
  18   chr18_7582544     HCab    C    A        0      0        2 
  18   chr18_7582544     HPrz    C    A        0      0        2 
  18   chr18_7582544     ZBoe    C    A        0      0        2 
  18   chr18_7582544     ZGre    C    A        0      0        2 
  18   chr18_7582544     ZHar    C    A      0.5      1        2 
  18   chr18_7582544   Sample    C    A        0      0        2 
  18   chr18_7584229     AAsi    T    A        0      0        2 
  18   chr18_7584229     AKia    T    A        0      0        2 
  18   chr18_7584229     AOna    T    A        0      0        2 
  18   chr18_7584229     ASom    T    A        0      0        2 
  18   chr18_7584229     HCab    T    A        0      0        2 
  18   chr18_7584229     HPrz    T    A        0      0        2 
  18   chr18_7584229     ZBoe    T    A      0.5      1        2 
  18   chr18_7584229     ZGre    T    A        0      0        2 
  18   chr18_7584229     ZHar    T    A        0      0        2 
  18   chr18_7584229   Sample    T    A        0      0        2 
  18   chr18_7601717     AAsi    A    G        0      0        2 
  18   chr18_7601717     AKia    A    G        0      0        2 
  18   chr18_7601717     AOna    A    G        0      0        2 
  18   chr18_7601717     ASom    A    G        0      0        2 
  18   chr18_7601717     HCab    A    G        0      0        2 
  18   chr18_7601717     HPrz    A    G      0.5      1        2 
  18   chr18_7601717     ZBoe    A    G        0      0        2 
  18   chr18_7601717     ZGre    A    G        0      0        2 
  18   chr18_7601717     ZHar    A    G        0      0        2 
  18   chr18_7601717   Sample    A    G        0      0        2 
  18   chr18_7619106     AAsi    A    C        0      0        2 
  18   chr18_7619106     AKia    A    C        0      0        2 
  18   chr18_7619106     AOna    A    C        0      0        2 
  18   chr18_7619106     ASom    A    C        0      0        2 
  18   chr18_7619106     HCab    A    C      0.5      1        2 
  18   chr18_7619106     HPrz    A    C      0.5      1        2 
  18   chr18_7619106     ZBoe    A    C        0      0        2 
  18   chr18_7619106     ZGre    A    C        0      0        2 
  18   chr18_7619106     ZHar    A    C        0      0        2 
  18   chr18_7619106   Sample    A    C        0      0        2 
  18   chr18_7619212     AAsi    G    C        0      0        2 
  18   chr18_7619212     AKia    G    C        0      0        2 
  18   chr18_7619212     AOna    G    C        0      0        2 
  18   chr18_7619212     ASom    G    C        0      0        2 
  18   chr18_7619212     HCab    G    C        0      0        2 
  18   chr18_7619212     HPrz    G    C        0      0        2 
  18   chr18_7619212     ZBoe    G    C        1      2        2 
  18   chr18_7619212     ZGre    G    C        0      0        2 
  18   chr18_7619212     ZHar    G    C        0      0        2 
  18   chr18_7619212   Sample    G    C        0      0        2 
  18   chr18_7619739     AAsi    T    G        0      0        2 
  18   chr18_7619739     AKia    T    G        1      2        2 
  18   chr18_7619739     AOna    T    G        1      2        2 
  18   chr18_7619739     ASom    T    G        0      0        2 
  18   chr18_7619739     HCab    T    G        0      0        2 
  18   chr18_7619739     HPrz    T    G        0      0        2 
  18   chr18_7619739     ZBoe    T    G        0      0        2 
  18   chr18_7619739     ZGre    T    G        0      0        2 
  18   chr18_7619739     ZHar    T    G        0      0        2 
  18   chr18_7619739   Sample    T    G        0      0        2 
  18   chr18_7625846     AAsi    G    T        0      0        2 
  18   chr18_7625846     AKia    G    T        0      0        2 
  18   chr18_7625846     AOna    G    T        0      0        2 
  18   chr18_7625846     ASom    G    T        0      0        2 
  18   chr18_7625846     HCab    G    T        1      2        2 
  18   chr18_7625846     HPrz    G    T        1      2        2 
  18   chr18_7625846     ZBoe    G    T        0      0        2 
  18   chr18_7625846     ZGre    G    T        0      0        2 
  18   chr18_7625846     ZHar    G    T        0      0        2 
  18   chr18_7625846   Sample    G    T        0      0        2 
  18   chr18_7647558     AAsi    A    C        0      0        2 
  18   chr18_7647558     AKia    A    C        0      0        2 
  18   chr18_7647558     AOna    A    C        1      2        2 
  18   chr18_7647558     ASom    A    C        0      0        2 
  18   chr18_7647558     HCab    A    C        0      0        2 
  18   chr18_7647558     HPrz    A    C        0      0        2 
  18   chr18_7647558     ZBoe    A    C        0      0        2 
  18   chr18_7647558     ZGre    A    C        0      0        2 
  18   chr18_7647558     ZHar    A    C        0      0        2 
  18   chr18_7647558   Sample    A    C        0      0        2 
  18   chr18_7647728     AAsi    C    A        0      0        2 
  18   chr18_7647728     AKia    C    A        0      0        2 
  18   chr18_7647728     AOna    C    A        0      0        2 
  18   chr18_7647728     ASom    C    A        0      0        2 
  18   chr18_7647728     HCab    C    A        0      0        2 
  18   chr18_7647728     HPrz    C    A        0      0        2 
  18   chr18_7647728     ZBoe    C    A        0      0        2 
  18   chr18_7647728     ZGre    C    A        0      0        2 
  18   chr18_7647728     ZHar    C    A        1      2        2 
  18   chr18_7647728   Sample    C    A        0      0        2 
  18   chr18_7673194     AAsi    T    C        0      0        2 
  18   chr18_7673194     AKia    T    C        0      0        2 
  18   chr18_7673194     AOna    T    C        0      0        2 
  18   chr18_7673194     ASom    T    C        0      0        2 
  18   chr18_7673194     HCab    T    C        0      0        2 
  18   chr18_7673194     HPrz    T    C        0      0        2 
  18   chr18_7673194     ZBoe    T    C        0      0        2 
  18   chr18_7673194     ZGre    T    C        1      2        2 
  18   chr18_7673194     ZHar    T    C        1      2        2 
  18   chr18_7673194   Sample    T    C        0      0        2 
  18   chr18_7673613     AAsi    A    G        0      0        2 
  18   chr18_7673613     AKia    A    G        0      0        2 
  18   chr18_7673613     AOna    A    G        0      0        2 
  18   chr18_7673613     ASom    A    G        0      0        2 
  18   chr18_7673613     HCab    A    G        0      0        2 
  18   chr18_7673613     HPrz    A    G        0      0        2 
  18   chr18_7673613     ZBoe    A    G        0      0        2 
  18   chr18_7673613     ZGre    A    G        0      0        2 
  18   chr18_7673613     ZHar    A    G        1      2        2 
  18   chr18_7673613   Sample    A    G        0      0        2 
  18   chr18_7682553     AAsi    T    G        0      0        2 
  18   chr18_7682553     AKia    T    G        0      0        2 
  18   chr18_7682553     AOna    T    G        0      0        2 
  18   chr18_7682553     ASom    T    G        1      2        2 
  18   chr18_7682553     HCab    T    G        0      0        2 
  18   chr18_7682553     HPrz    T    G        0      0        2 
  18   chr18_7682553     ZBoe    T    G        0      0        2 
  18   chr18_7682553     ZGre    T    G        0      0        2 
  18   chr18_7682553     ZHar    T    G        0      0        2 
  18   chr18_7682553   Sample    T    G        0      0        2 
  18   chr18_7683354     AAsi    T    C        0      0        2 
  18   chr18_7683354     AKia    T    C        0      0        2 
  18   chr18_7683354     AOna    T    C        0      0        2 
  18   chr18_7683354     ASom    T    C        0      0        2 
  18   chr18_7683354     HCab    T    C        0      0        2 
  18   chr18_7683354     HPrz    T    C      0.5      1        2 
  18   chr18_7683354     ZBoe    T    C        0      0        2 
  18   chr18_7683354     ZGre    T    C        0      0        2 
  18   chr18_7683354     ZHar    T    C        0      0        2 
  18   chr18_7683354   Sample    T    C        0      0        2 
  18   chr18_7686546     AAsi    T    C        0      0        2 
  18   chr18_7686546     AKia    T    C        0      0        2 
  18   chr18_7686546     AOna    T    C        0      0        2 
  18   chr18_7686546     ASom    T    C        0      0        2 
  18   chr18_7686546     HCab    T    C        0      0        2 
  18   chr18_7686546     HPrz    T    C      0.5      1        2 
  18   chr18_7686546     ZBoe    T    C        0      0        2 
  18   chr18_7686546     ZGre    T    C        0      0        2 
  18   chr18_7686546     ZHar    T    C        0      0        2 
  18   chr18_7686546   Sample    T    C        0      0        2 
  18   chr18_7698757     AAsi    G    A        0      0        2 
  18   chr18_7698757     AKia    G    A        0      0        2 
  18   chr18_7698757     AOna    G    A        0      0        2 
  18   chr18_7698757     ASom    G    A        0      0        2 
  18   chr18_7698757     HCab    G    A        1      2        2 
  18   chr18_7698757     HPrz    G    A      0.5      1        2 
  18   chr18_7698757     ZBoe    G    A        0      0        2 
  18   chr18_7698757     ZGre    G    A        0      0        2 
  18   chr18_7698757     ZHar    G    A        0      0        2 
  18   chr18_7698757   Sample    G    A        0      0        2 
  18   chr18_7707098     AAsi    A    C        0      0        2 
  18   chr18_7707098     AKia    A    C        0      0        2 
  18   chr18_7707098     AOna    A    C        0      0        2 
  18   chr18_7707098     ASom    A    C        0      0        2 
  18   chr18_7707098     HCab    A    C        0      0        2 
  18   chr18_7707098     HPrz    A    C        0      0        2 
  18   chr18_7707098     ZBoe    A    C        0      0        2 
  18   chr18_7707098     ZGre    A    C        0      0        2 
  18   chr18_7707098     ZHar    A    C      0.5      1        2 
  18   chr18_7707098   Sample    A    C        0      0        2 
  18   chr18_7714255     AAsi    A    G        0      0        2 
  18   chr18_7714255     AKia    A    G        0      0        2 
  18   chr18_7714255     AOna    A    G        0      0        2 
  18   chr18_7714255     ASom    A    G        0      0        2 
  18   chr18_7714255     HCab    A    G        0      0        2 
  18   chr18_7714255     HPrz    A    G        0      0        2 
  18   chr18_7714255     ZBoe    A    G        0      0        2 
  18   chr18_7714255     ZGre    A    G        0      0        2 
  18   chr18_7714255     ZHar    A    G        1      2        2 
  18   chr18_7714255   Sample    A    G        0      0        2 
  18   chr18_7724209     AAsi    A    C        0      0        2 
  18   chr18_7724209     AKia    A    C        0      0        2 
  18   chr18_7724209     AOna    A    C        0      0        2 
  18   chr18_7724209     ASom    A    C        0      0        2 
  18   chr18_7724209     HCab    A    C        1      2        2 
  18   chr18_7724209     HPrz    A    C        1      2        2 
  18   chr18_7724209     ZBoe    A    C        0      0        2 
  18   chr18_7724209     ZGre    A    C        0      0        2 
  18   chr18_7724209     ZHar    A    C        0      0        2 
  18   chr18_7724209   Sample    A    C        0      0        2 
  18   chr18_7735773     AAsi    T    C        0      0        2 
  18   chr18_7735773     AKia    T    C        0      0        2 
  18   chr18_7735773     AOna    T    C        0      0        2 
  18   chr18_7735773     ASom    T    C        0      0        2 
  18   chr18_7735773     HCab    T    C        0      0        2 
  18   chr18_7735773     HPrz    T    C        0      0        2 
  18   chr18_7735773     ZBoe    T    C        0      0        2 
  18   chr18_7735773     ZGre    T    C        0      0        2 
  18   chr18_7735773     ZHar    T    C        1      2        2 
  18   chr18_7735773   Sample    T    C        0      0        2 
  18   chr18_7742513     AAsi    T    A        0      0        2 
  18   chr18_7742513     AKia    T    A        0      0        2 
  18   chr18_7742513     AOna    T    A        0      0        2 
  18   chr18_7742513     ASom    T    A        0      0        2 
  18   chr18_7742513     HCab    T    A        0      0        2 
  18   chr18_7742513     HPrz    T    A        0      0        2 
  18   chr18_7742513     ZBoe    T    A        0      0        2 
  18   chr18_7742513     ZGre    T    A        1      2        2 
  18   chr18_7742513     ZHar    T    A        0      0        2 
  18   chr18_7742513   Sample    T    A        0      0        2 
  18   chr18_7742601     AAsi    T    G        0      0        2 
  18   chr18_7742601     AKia    T    G        0      0        2 
  18   chr18_7742601     AOna    T    G        0      0        2 
  18   chr18_7742601     ASom    T    G        0      0        2 
  18   chr18_7742601     HCab    T    G        0      0        2 
  18   chr18_7742601     HPrz    T    G        0      0        2 
  18   chr18_7742601     ZBoe    T    G        0      0        2 
  18   chr18_7742601     ZGre    T    G        1      2        2 
  18   chr18_7742601     ZHar    T    G        0      0        2 
  18   chr18_7742601   Sample    T    G        0      0        2 
  18   chr18_7743406     AAsi    C    T        0      0        2 
  18   chr18_7743406     AKia    C    T        0      0        2 
  18   chr18_7743406     AOna    C    T        0      0        2 
  18   chr18_7743406     ASom    C    T        0      0        2 
  18   chr18_7743406     HCab    C    T        0      0        2 
  18   chr18_7743406     HPrz    C    T        0      0        2 
  18   chr18_7743406     ZBoe    C    T      0.5      1        2 
  18   chr18_7743406     ZGre    C    T        0      0        2 
  18   chr18_7743406     ZHar    C    T        0      0        2 
  18   chr18_7743406   Sample    C    T        0      0        2 
  18   chr18_7744119     AAsi    A    T        0      0        2 
  18   chr18_7744119     AKia    A    T        0      0        2 
  18   chr18_7744119     AOna    A    T        0      0        2 
  18   chr18_7744119     ASom    A    T        0      0        2 
  18   chr18_7744119     HCab    A    T        0      0        2 
  18   chr18_7744119     HPrz    A    T        0      0        2 
  18   chr18_7744119     ZBoe    A    T        0      0        2 
  18   chr18_7744119     ZGre    A    T        1      2        2 
  18   chr18_7744119     ZHar    A    T        0      0        2 
  18   chr18_7744119   Sample    A    T        0      0        2 
  18   chr18_7745231     AAsi    A    C        0      0        2 
  18   chr18_7745231     AKia    A    C        0      0        2 
  18   chr18_7745231     AOna    A    C        0      0        2 
  18   chr18_7745231     ASom    A    C        0      0        2 
  18   chr18_7745231     HCab    A    C        0      0        2 
  18   chr18_7745231     HPrz    A    C        0      0        2 
  18   chr18_7745231     ZBoe    A    C        0      0        2 
  18   chr18_7745231     ZGre    A    C        1      2        2 
  18   chr18_7745231     ZHar    A    C        0      0        2 
  18   chr18_7745231   Sample    A    C        0      0        2 
  18   chr18_7748074     AAsi    G    T        0      0        2 
  18   chr18_7748074     AKia    G    T        0      0        2 
  18   chr18_7748074     AOna    G    T        0      0        2 
  18   chr18_7748074     ASom    G    T        0      0        2 
  18   chr18_7748074     HCab    G    T        0      0        2 
  18   chr18_7748074     HPrz    G    T        0      0        2 
  18   chr18_7748074     ZBoe    G    T        0      0        2 
  18   chr18_7748074     ZGre    G    T        0      0        2 
  18   chr18_7748074     ZHar    G    T        1      2        2 
  18   chr18_7748074   Sample    G    T        0      0        2 
  18   chr18_7749351     AAsi    C    T        0      0        2 
  18   chr18_7749351     AKia    C    T        0      0        2 
  18   chr18_7749351     AOna    C    T        0      0        2 
  18   chr18_7749351     ASom    C    T        0      0        2 
  18   chr18_7749351     HCab    C    T        0      0        2 
  18   chr18_7749351     HPrz    C    T        0      0        2 
  18   chr18_7749351     ZBoe    C    T        1      2        2 
  18   chr18_7749351     ZGre    C    T        0      0        2 
  18   chr18_7749351     ZHar    C    T        0      0        2 
  18   chr18_7749351   Sample    C    T        0      0        2 
  18   chr18_7750019     AAsi    T    G        0      0        2 
  18   chr18_7750019     AKia    T    G        0      0        2 
  18   chr18_7750019     AOna    T    G        0      0        2 
  18   chr18_7750019     ASom    T    G        0      0        2 
  18   chr18_7750019     HCab    T    G        0      0        2 
  18   chr18_7750019     HPrz    T    G        0      0        2 
  18   chr18_7750019     ZBoe    T    G        1      2        2 
  18   chr18_7750019     ZGre    T    G        0      0        2 
  18   chr18_7750019     ZHar    T    G        0      0        2 
  18   chr18_7750019   Sample    T    G        0      0        2 
  18   chr18_7750379     AAsi    A    G        0      0        2 
  18   chr18_7750379     AKia    A    G        0      0        2 
  18   chr18_7750379     AOna    A    G        0      0        2 
  18   chr18_7750379     ASom    A    G        0      0        2 
  18   chr18_7750379     HCab    A    G        0      0        2 
  18   chr18_7750379     HPrz    A    G      0.5      1        2 
  18   chr18_7750379     ZBoe    A    G        0      0        2 
  18   chr18_7750379     ZGre    A    G        0      0        2 
  18   chr18_7750379     ZHar    A    G        0      0        2 
  18   chr18_7750379   Sample    A    G        0      0        2 
  18   chr18_7753083     AAsi    C    T        0      0        2 
  18   chr18_7753083     AKia    C    T        0      0        2 
  18   chr18_7753083     AOna    C    T        0      0        2 
  18   chr18_7753083     ASom    C    T        0      0        2 
  18   chr18_7753083     HCab    C    T        0      0        2 
  18   chr18_7753083     HPrz    C    T        0      0        2 
  18   chr18_7753083     ZBoe    C    T        0      0        2 
  18   chr18_7753083     ZGre    C    T      0.5      1        2 
  18   chr18_7753083     ZHar    C    T        0      0        2 
  18   chr18_7753083   Sample    C    T        0      0        2 
  18   chr18_7755229     AAsi    G    A        1      2        2 
  18   chr18_7755229     AKia    G    A        0      0        2 
  18   chr18_7755229     AOna    G    A        0      0        2 
  18   chr18_7755229     ASom    G    A        1      2        2 
  18   chr18_7755229     HCab    G    A        0      0        2 
  18   chr18_7755229     HPrz    G    A        0      0        2 
  18   chr18_7755229     ZBoe    G    A        0      0        2 
  18   chr18_7755229     ZGre    G    A        0      0        2 
  18   chr18_7755229     ZHar    G    A        0      0        2 
  18   chr18_7755229   Sample    G    A        1      2        2 
  18   chr18_7755284     AAsi    C    T        0      0        2 
  18   chr18_7755284     AKia    C    T        0      0        2 
  18   chr18_7755284     AOna    C    T        0      0        2 
  18   chr18_7755284     ASom    C    T        0      0        2 
  18   chr18_7755284     HCab    C    T        1      2        2 
  18   chr18_7755284     HPrz    C    T        0      0        2 
  18   chr18_7755284     ZBoe    C    T        0      0        2 
  18   chr18_7755284     ZGre    C    T        0      0        2 
  18   chr18_7755284     ZHar    C    T        0      0        2 
  18   chr18_7755284   Sample    C    T        0      0        2 
  18   chr18_7755813     AAsi    T    C        0      0        2 
  18   chr18_7755813     AKia    T    C        0      0        2 
  18   chr18_7755813     AOna    T    C        0      0        2 
  18   chr18_7755813     ASom    T    C        0      0        2 
  18   chr18_7755813     HCab    T    C        1      2        2 
  18   chr18_7755813     HPrz    T    C        1      2        2 
  18   chr18_7755813     ZBoe    T    C        0      0        2 
  18   chr18_7755813     ZGre    T    C        0      0        2 
  18   chr18_7755813     ZHar    T    C        0      0        2 
  18   chr18_7755813   Sample    T    C        0      0        2 
  18   chr18_7769445     AAsi    C    T        1      2        2 
  18   chr18_7769445     AKia    C    T        1      2        2 
  18   chr18_7769445     AOna    C    T        1      2        2 
  18   chr18_7769445     ASom    C    T        1      2        2 
  18   chr18_7769445     HCab    C    T        0      0        2 
  18   chr18_7769445     HPrz    C    T        0      0        2 
  18   chr18_7769445     ZBoe    C    T        0      0        2 
  18   chr18_7769445     ZGre    C    T        0      0        2 
  18   chr18_7769445     ZHar    C    T        0      0        2 
  18   chr18_7769445   Sample    C    T        1      2        2 
  18   chr18_7769538     AAsi    C    T        0      0        2 
  18   chr18_7769538     AKia    C    T        0      0        2 
  18   chr18_7769538     AOna    C    T        0      0        2 
  18   chr18_7769538     ASom    C    T        0      0        2 
  18   chr18_7769538     HCab    C    T        1      2        2 
  18   chr18_7769538     HPrz    C    T        1      2        2 
  18   chr18_7769538     ZBoe    C    T        0      0        2 
  18   chr18_7769538     ZGre    C    T        0      0        2 
  18   chr18_7769538     ZHar    C    T        0      0        2 
  18   chr18_7769538   Sample    C    T        0      0        2 
  18   chr18_7771455     AAsi    G    C        0      0        2 
  18   chr18_7771455     AKia    G    C        0      0        2 
  18   chr18_7771455     AOna    G    C        0      0        2 
  18   chr18_7771455     ASom    G    C        0      0        2 
  18   chr18_7771455     HCab    G    C        0      0        2 
  18   chr18_7771455     HPrz    G    C        0      0        2 
  18   chr18_7771455     ZBoe    G    C        0      0        2 
  18   chr18_7771455     ZGre    G    C        1      2        2 
  18   chr18_7771455     ZHar    G    C        0      0        2 
  18   chr18_7771455   Sample    G    C        0      0        2 
  18   chr18_7771467     AAsi    G    A        0      0        2 
  18   chr18_7771467     AKia    G    A        0      0        2 
  18   chr18_7771467     AOna    G    A        0      0        2 
  18   chr18_7771467     ASom    G    A        0      0        2 
  18   chr18_7771467     HCab    G    A        0      0        2 
  18   chr18_7771467     HPrz    G    A        0      0        2 
  18   chr18_7771467     ZBoe    G    A        0      0        2 
  18   chr18_7771467     ZGre    G    A      0.5      1        2 
  18   chr18_7771467     ZHar    G    A        0      0        2 
  18   chr18_7771467   Sample    G    A        0      0        2 
  18   chr18_7787666     AAsi    T    C        0      0        2 
  18   chr18_7787666     AKia    T    C        0      0        2 
  18   chr18_7787666     AOna    T    C        0      0        2 
  18   chr18_7787666     ASom    T    C        0      0        2 
  18   chr18_7787666     HCab    T    C        1      2        2 
  18   chr18_7787666     HPrz    T    C        1      2        2 
  18   chr18_7787666     ZBoe    T    C        0      0        2 
  18   chr18_7787666     ZGre    T    C        0      0        2 
  18   chr18_7787666     ZHar    T    C        0      0        2 
  18   chr18_7787666   Sample    T    C        0      0        2 
  18   chr18_7791846     AAsi    G    A        0      0        2 
  18   chr18_7791846     AKia    G    A        0      0        2 
  18   chr18_7791846     AOna    G    A        0      0        2 
  18   chr18_7791846     ASom    G    A        0      0        2 
  18   chr18_7791846     HCab    G    A        0      0        2 
  18   chr18_7791846     HPrz    G    A        0      0        2 
  18   chr18_7791846     ZBoe    G    A        1      2        2 
  18   chr18_7791846     ZGre    G    A        1      2        2 
  18   chr18_7791846     ZHar    G    A        1      2        2 
  18   chr18_7791846   Sample    G    A        0      0        2 
  18   chr18_7792988     AAsi    C    T        0      0        2 
  18   chr18_7792988     AKia    C    T        1      2        2 
  18   chr18_7792988     AOna    C    T        1      2        2 
  18   chr18_7792988     ASom    C    T        0      0        2 
  18   chr18_7792988     HCab    C    T        0      0        2 
  18   chr18_7792988     HPrz    C    T        0      0        2 
  18   chr18_7792988     ZBoe    C    T        0      0        2 
  18   chr18_7792988     ZGre    C    T        0      0        2 
  18   chr18_7792988     ZHar    C    T        0      0        2 
  18   chr18_7792988   Sample    C    T        0      0        2 
  18   chr18_7793155     AAsi    G    A        0      0        2 
  18   chr18_7793155     AKia    G    A        0      0        2 
  18   chr18_7793155     AOna    G    A        0      0        2 
  18   chr18_7793155     ASom    G    A        0      0        2 
  18   chr18_7793155     HCab    G    A        1      2        2 
  18   chr18_7793155     HPrz    G    A        1      2        2 
  18   chr18_7793155     ZBoe    G    A        0      0        2 
  18   chr18_7793155     ZGre    G    A        0      0        2 
  18   chr18_7793155     ZHar    G    A        0      0        2 
  18   chr18_7793155   Sample    G    A        0      0        2 
  18   chr18_7798485     AAsi    G    A        1      2        2 
  18   chr18_7798485     AKia    G    A        0      0        2 
  18   chr18_7798485     AOna    G    A        0      0        2 
  18   chr18_7798485     ASom    G    A        1      2        2 
  18   chr18_7798485     HCab    G    A        1      2        2 
  18   chr18_7798485     HPrz    G    A        1      2        2 
  18   chr18_7798485     ZBoe    G    A        0      0        2 
  18   chr18_7798485     ZGre    G    A        0      0        2 
  18   chr18_7798485     ZHar    G    A        0      0        2 
  18   chr18_7798485   Sample    G    A        1      2        2 
  18   chr18_7806243     AAsi    C    T        0      0        2 
  18   chr18_7806243     AKia    C    T        0      0        2 
  18   chr18_7806243     AOna    C    T        0      0        2 
  18   chr18_7806243     ASom    C    T        0      0        2 
  18   chr18_7806243     HCab    C    T        0      0        2 
  18   chr18_7806243     HPrz    C    T        0      0        2 
  18   chr18_7806243     ZBoe    C    T        1      2        2 
  18   chr18_7806243     ZGre    C    T        0      0        2 
  18   chr18_7806243     ZHar    C    T        0      0        2 
  18   chr18_7806243   Sample    C    T        0      0        2 
  18   chr18_7808409     AAsi    G    T        0      0        2 
  18   chr18_7808409     AKia    G    T        0      0        2 
  18   chr18_7808409     AOna    G    T        0      0        2 
  18   chr18_7808409     ASom    G    T        0      0        2 
  18   chr18_7808409     HCab    G    T      0.5      1        2 
  18   chr18_7808409     HPrz    G    T        0      0        2 
  18   chr18_7808409     ZBoe    G    T        0      0        2 
  18   chr18_7808409     ZGre    G    T        0      0        2 
  18   chr18_7808409     ZHar    G    T        0      0        2 
  18   chr18_7808409   Sample    G    T        0      0        2 
  18   chr18_7813051     AAsi    T    C        1      2        2 
  18   chr18_7813051     AKia    T    C        0      0        2 
  18   chr18_7813051     AOna    T    C        0      0        2 
  18   chr18_7813051     ASom    T    C        0      0        2 
  18   chr18_7813051     HCab    T    C        0      0        2 
  18   chr18_7813051     HPrz    T    C        0      0        2 
  18   chr18_7813051     ZBoe    T    C        0      0        2 
  18   chr18_7813051     ZGre    T    C        0      0        2 
  18   chr18_7813051     ZHar    T    C        0      0        2 
  18   chr18_7813051   Sample    T    C        0      0        2 
  18   chr18_7824714     AAsi    T    G        0      0        2 
  18   chr18_7824714     AKia    T    G        0      0        2 
  18   chr18_7824714     AOna    T    G        0      0        2 
  18   chr18_7824714     ASom    T    G        0      0        2 
  18   chr18_7824714     HCab    T    G        0      0        2 
  18   chr18_7824714     HPrz    T    G        0      0        2 
  18   chr18_7824714     ZBoe    T    G        1      2        2 
  18   chr18_7824714     ZGre    T    G        0      0        2 
  18   chr18_7824714     ZHar    T    G        0      0        2 
  18   chr18_7824714   Sample    T    G        0      0        2 
  18   chr18_7827234     AAsi    T    C        0      0        2 
  18   chr18_7827234     AKia    T    C        0      0        2 
  18   chr18_7827234     AOna    T    C        0      0        2 
  18   chr18_7827234     ASom    T    C        0      0        2 
  18   chr18_7827234     HCab    T    C        0      0        2 
  18   chr18_7827234     HPrz    T    C        0      0        2 
  18   chr18_7827234     ZBoe    T    C        0      0        2 
  18   chr18_7827234     ZGre    T    C        0      0        2 
  18   chr18_7827234     ZHar    T    C        1      2        2 
  18   chr18_7827234   Sample    T    C        0      0        2 
  18   chr18_7828358     AAsi    T    C        0      0        2 
  18   chr18_7828358     AKia    T    C        0      0        2 
  18   chr18_7828358     AOna    T    C        0      0        2 
  18   chr18_7828358     ASom    T    C        0      0        2 
  18   chr18_7828358     HCab    T    C        1      2        2 
  18   chr18_7828358     HPrz    T    C        1      2        2 
  18   chr18_7828358     ZBoe    T    C        0      0        2 
  18   chr18_7828358     ZGre    T    C        0      0        2 
  18   chr18_7828358     ZHar    T    C        0      0        2 
  18   chr18_7828358   Sample    T    C        0      0        2 
  18   chr18_7830290     AAsi    A    T        0      0        2 
  18   chr18_7830290     AKia    A    T      0.5      1        2 
  18   chr18_7830290     AOna    A    T        0      0        2 
  18   chr18_7830290     ASom    A    T        0      0        2 
  18   chr18_7830290     HCab    A    T        0      0        2 
  18   chr18_7830290     HPrz    A    T        0      0        2 
  18   chr18_7830290     ZBoe    A    T        0      0        2 
  18   chr18_7830290     ZGre    A    T        0      0        2 
  18   chr18_7830290     ZHar    A    T        0      0        2 
  18   chr18_7830290   Sample    A    T        0      0        2 
  18   chr18_7832386     AAsi    C    T        0      0        2 
  18   chr18_7832386     AKia    C    T        1      2        2 
  18   chr18_7832386     AOna    C    T        1      2        2 
  18   chr18_7832386     ASom    C    T        0      0        2 
  18   chr18_7832386     HCab    C    T        0      0        2 
  18   chr18_7832386     HPrz    C    T        0      0        2 
  18   chr18_7832386     ZBoe    C    T        0      0        2 
  18   chr18_7832386     ZGre    C    T        0      0        2 
  18   chr18_7832386     ZHar    C    T        0      0        2 
  18   chr18_7832386   Sample    C    T        0      0        2 
  18   chr18_7835624     AAsi    G    A        1      2        2 
  18   chr18_7835624     AKia    G    A        0      0        2 
  18   chr18_7835624     AOna    G    A        0      0        2 
  18   chr18_7835624     ASom    G    A        1      2        2 
  18   chr18_7835624     HCab    G    A        0      0        2 
  18   chr18_7835624     HPrz    G    A        0      0        2 
  18   chr18_7835624     ZBoe    G    A        0      0        2 
  18   chr18_7835624     ZGre    G    A        0      0        2 
  18   chr18_7835624     ZHar    G    A        0      0        2 
  18   chr18_7835624   Sample    G    A        1      2        2 
  18   chr18_7838420     AAsi    A    G        1      2        2 
  18   chr18_7838420     AKia    A    G        0      0        2 
  18   chr18_7838420     AOna    A    G        0      0        2 
  18   chr18_7838420     ASom    A    G        1      2        2 
  18   chr18_7838420     HCab    A    G        0      0        2 
  18   chr18_7838420     HPrz    A    G        0      0        2 
  18   chr18_7838420     ZBoe    A    G        0      0        2 
  18   chr18_7838420     ZGre    A    G        0      0        2 
  18   chr18_7838420     ZHar    A    G        0      0        2 
  18   chr18_7838420   Sample    A    G        1      2        2 
  18   chr18_7838442     AAsi    T    C        0      0        2 
  18   chr18_7838442     AKia    T    C        0      0        2 
  18   chr18_7838442     AOna    T    C        0      0        2 
  18   chr18_7838442     ASom    T    C        0      0        2 
  18   chr18_7838442     HCab    T    C        1      2        2 
  18   chr18_7838442     HPrz    T    C        1      2        2 
  18   chr18_7838442     ZBoe    T    C        0      0        2 
  18   chr18_7838442     ZGre    T    C        0      0        2 
  18   chr18_7838442     ZHar    T    C        0      0        2 
  18   chr18_7838442   Sample    T    C        0      0        2 
  18   chr18_7839195     AAsi    G    C        1      2        2 
  18   chr18_7839195     AKia    G    C        0      0        2 
  18   chr18_7839195     AOna    G    C        0      0        2 
  18   chr18_7839195     ASom    G    C        1      2        2 
  18   chr18_7839195     HCab    G    C        0      0        2 
  18   chr18_7839195     HPrz    G    C        0      0        2 
  18   chr18_7839195     ZBoe    G    C        0      0        2 
  18   chr18_7839195     ZGre    G    C        0      0        2 
  18   chr18_7839195     ZHar    G    C        0      0        2 
  18   chr18_7839195   Sample    G    C        1      2        2 
  18   chr18_7839494     AAsi    C    T        1      2        2 
  18   chr18_7839494     AKia    C    T        0      0        2 
  18   chr18_7839494     AOna    C    T        0      0        2 
  18   chr18_7839494     ASom    C    T        0      0        2 
  18   chr18_7839494     HCab    C    T        0      0        2 
  18   chr18_7839494     HPrz    C    T        0      0        2 
  18   chr18_7839494     ZBoe    C    T        0      0        2 
  18   chr18_7839494     ZGre    C    T        0      0        2 
  18   chr18_7839494     ZHar    C    T        0      0        2 
  18   chr18_7839494   Sample    C    T        0      0        2 
  18   chr18_7850163     AAsi    G    C        0      0        2 
  18   chr18_7850163     AKia    G    C        0      0        2 
  18   chr18_7850163     AOna    G    C        0      0        2 
  18   chr18_7850163     ASom    G    C        0      0        2 
  18   chr18_7850163     HCab    G    C        0      0        2 
  18   chr18_7850163     HPrz    G    C        0      0        2 
  18   chr18_7850163     ZBoe    G    C        0      0        2 
  18   chr18_7850163     ZGre    G    C        0      0        2 
  18   chr18_7850163     ZHar    G    C        1      2        2 
  18   chr18_7850163   Sample    G    C        0      0        2 
  18   chr18_7851448     AAsi    G    T        1      2        2 
  18   chr18_7851448     AKia    G    T        0      0        2 
  18   chr18_7851448     AOna    G    T        0      0        2 
  18   chr18_7851448     ASom    G    T        1      2        2 
  18   chr18_7851448     HCab    G    T        0      0        2 
  18   chr18_7851448     HPrz    G    T        0      0        2 
  18   chr18_7851448     ZBoe    G    T        0      0        2 
  18   chr18_7851448     ZGre    G    T        0      0        2 
  18   chr18_7851448     ZHar    G    T        0      0        2 
  18   chr18_7851448   Sample    G    T        1      2        2 
  18   chr18_7852084     AAsi    G    T        1      2        2 
  18   chr18_7852084     AKia    G    T        0      0        2 
  18   chr18_7852084     AOna    G    T        0      0        2 
  18   chr18_7852084     ASom    G    T        1      2        2 
  18   chr18_7852084     HCab    G    T        0      0        2 
  18   chr18_7852084     HPrz    G    T        0      0        2 
  18   chr18_7852084     ZBoe    G    T        0      0        2 
  18   chr18_7852084     ZGre    G    T        0      0        2 
  18   chr18_7852084     ZHar    G    T        0      0        2 
  18   chr18_7852084   Sample    G    T        1      2        2 
  18   chr18_7859868     AAsi    A    G        1      2        2 
  18   chr18_7859868     AKia    A    G        1      2        2 
  18   chr18_7859868     AOna    A    G        1      2        2 
  18   chr18_7859868     ASom    A    G        1      2        2 
  18   chr18_7859868     HCab    A    G        0      0        2 
  18   chr18_7859868     HPrz    A    G        0      0        2 
  18   chr18_7859868     ZBoe    A    G        0      0        2 
  18   chr18_7859868     ZGre    A    G        0      0        2 
  18   chr18_7859868     ZHar    A    G        0      0        2 
  18   chr18_7859868   Sample    A    G        1      2        2 
  18   chr18_7864436     AAsi    C    G        0      0        2 
  18   chr18_7864436     AKia    C    G        0      0        2 
  18   chr18_7864436     AOna    C    G        0      0        2 
  18   chr18_7864436     ASom    C    G        0      0        2 
  18   chr18_7864436     HCab    C    G        0      0        2 
  18   chr18_7864436     HPrz    C    G        0      0        2 
  18   chr18_7864436     ZBoe    C    G        0      0        2 
  18   chr18_7864436     ZGre    C    G        1      2        2 
  18   chr18_7864436     ZHar    C    G        0      0        2 
  18   chr18_7864436   Sample    C    G        0      0        2 
  18   chr18_7872506     AAsi    C    T        0      0        2 
  18   chr18_7872506     AKia    C    T        0      0        2 
  18   chr18_7872506     AOna    C    T        0      0        2 
  18   chr18_7872506     ASom    C    T        0      0        2 
  18   chr18_7872506     HCab    C    T        0      0        2 
  18   chr18_7872506     HPrz    C    T        0      0        2 
  18   chr18_7872506     ZBoe    C    T        1      2        2 
  18   chr18_7872506     ZGre    C    T        0      0        2 
  18   chr18_7872506     ZHar    C    T        1      2        2 
  18   chr18_7872506   Sample    C    T        0      0        2 
  18   chr18_7878837     AAsi    T    G        0      0        2 
  18   chr18_7878837     AKia    T    G        1      2        2 
  18   chr18_7878837     AOna    T    G        0      0        2 
  18   chr18_7878837     ASom    T    G        0      0        2 
  18   chr18_7878837     HCab    T    G        0      0        2 
  18   chr18_7878837     HPrz    T    G        0      0        2 
  18   chr18_7878837     ZBoe    T    G        0      0        2 
  18   chr18_7878837     ZGre    T    G        0      0        2 
  18   chr18_7878837     ZHar    T    G        0      0        2 
  18   chr18_7878837   Sample    T    G        0      0        2 
  18   chr18_7891423     AAsi    A    G        0      0        2 
  18   chr18_7891423     AKia    A    G        0      0        2 
  18   chr18_7891423     AOna    A    G        0      0        2 
  18   chr18_7891423     ASom    A    G        0      0        2 
  18   chr18_7891423     HCab    A    G        1      2        2 
  18   chr18_7891423     HPrz    A    G        1      2        2 
  18   chr18_7891423     ZBoe    A    G        0      0        2 
  18   chr18_7891423     ZGre    A    G        0      0        2 
  18   chr18_7891423     ZHar    A    G        0      0        2 
  18   chr18_7891423   Sample    A    G        0      0        2 
  18   chr18_7894982     AAsi    A    C        0      0        2 
  18   chr18_7894982     AKia    A    C        0      0        2 
  18   chr18_7894982     AOna    A    C        0      0        2 
  18   chr18_7894982     ASom    A    C        0      0        2 
  18   chr18_7894982     HCab    A    C        1      2        2 
  18   chr18_7894982     HPrz    A    C        1      2        2 
  18   chr18_7894982     ZBoe    A    C        0      0        2 
  18   chr18_7894982     ZGre    A    C        0      0        2 
  18   chr18_7894982     ZHar    A    C        0      0        2 
  18   chr18_7894982   Sample    A    C        0      0        2 
  18   chr18_7905114     AAsi    T    C        1      2        2 
  18   chr18_7905114     AKia    T    C        0      0        2 
  18   chr18_7905114     AOna    T    C        0      0        2 
  18   chr18_7905114     ASom    T    C        0      0        2 
  18   chr18_7905114     HCab    T    C        0      0        2 
  18   chr18_7905114     HPrz    T    C        0      0        2 
  18   chr18_7905114     ZBoe    T    C        0      0        2 
  18   chr18_7905114     ZGre    T    C        0      0        2 
  18   chr18_7905114     ZHar    T    C        0      0        2 
  18   chr18_7905114   Sample    T    C        0      0        2 
  18   chr18_7909801     AAsi    C    A        0      0        2 
  18   chr18_7909801     AKia    C    A        0      0        2 
  18   chr18_7909801     AOna    C    A        1      2        2 
  18   chr18_7909801     ASom    C    A        0      0        2 
  18   chr18_7909801     HCab    C    A        0      0        2 
  18   chr18_7909801     HPrz    C    A        0      0        2 
  18   chr18_7909801     ZBoe    C    A        0      0        2 
  18   chr18_7909801     ZGre    C    A        0      0        2 
  18   chr18_7909801     ZHar    C    A        0      0        2 
  18   chr18_7909801   Sample    C    A        0      0        2 
  18   chr18_7915685     AAsi    A    G        0      0        2 
  18   chr18_7915685     AKia    A    G        0      0        2 
  18   chr18_7915685     AOna    A    G        0      0        2 
  18   chr18_7915685     ASom    A    G        0      0        2 
  18   chr18_7915685     HCab    A    G        0      0        2 
  18   chr18_7915685     HPrz    A    G        0      0        2 
  18   chr18_7915685     ZBoe    A    G        1      2        2 
  18   chr18_7915685     ZGre    A    G        0      0        2 
  18   chr18_7915685     ZHar    A    G        0      0        2 
  18   chr18_7915685   Sample    A    G        0      0        2 
  18   chr18_7923401     AAsi    T    A        0      0        2 
  18   chr18_7923401     AKia    T    A        0      0        2 
  18   chr18_7923401     AOna    T    A        0      0        2 
  18   chr18_7923401     ASom    T    A        0      0        2 
  18   chr18_7923401     HCab    T    A      0.5      1        2 
  18   chr18_7923401     HPrz    T    A        0      0        2 
  18   chr18_7923401     ZBoe    T    A        0      0        2 
  18   chr18_7923401     ZGre    T    A        0      0        2 
  18   chr18_7923401     ZHar    T    A        0      0        2 
  18   chr18_7923401   Sample    T    A        0      0        2 
  18   chr18_7927921     AAsi    T    C        0      0        2 
  18   chr18_7927921     AKia    T    C        0      0        2 
  18   chr18_7927921     AOna    T    C        0      0        2 
  18   chr18_7927921     ASom    T    C        0      0        2 
  18   chr18_7927921     HCab    T    C        0      0        2 
  18   chr18_7927921     HPrz    T    C        0      0        2 
  18   chr18_7927921     ZBoe    T    C        0      0        2 
  18   chr18_7927921     ZGre    T    C        0      0        2 
  18   chr18_7927921     ZHar    T    C      0.5      1        2 
  18   chr18_7927921   Sample    T    C        0      0        2 
  18   chr18_7944178     AAsi    T    C        0      0        2 
  18   chr18_7944178     AKia    T    C        0      0        2 
  18   chr18_7944178     AOna    T    C        1      2        2 
  18   chr18_7944178     ASom    T    C        0      0        2 
  18   chr18_7944178     HCab    T    C        0      0        2 
  18   chr18_7944178     HPrz    T    C        0      0        2 
  18   chr18_7944178     ZBoe    T    C        0      0        2 
  18   chr18_7944178     ZGre    T    C        0      0        2 
  18   chr18_7944178     ZHar    T    C        0      0        2 
  18   chr18_7944178   Sample    T    C        0      0        2 
  18   chr18_7947964     AAsi    A    G        0      0        2 
  18   chr18_7947964     AKia    A    G        1      2        2 
  18   chr18_7947964     AOna    A    G        1      2        2 
  18   chr18_7947964     ASom    A    G        0      0        2 
  18   chr18_7947964     HCab    A    G        0      0        2 
  18   chr18_7947964     HPrz    A    G        0      0        2 
  18   chr18_7947964     ZBoe    A    G        0      0        2 
  18   chr18_7947964     ZGre    A    G        0      0        2 
  18   chr18_7947964     ZHar    A    G        0      0        2 
  18   chr18_7947964   Sample    A    G        0      0        2 
  18   chr18_7952943     AAsi    C    A        0      0        2 
  18   chr18_7952943     AKia    C    A        0      0        2 
  18   chr18_7952943     AOna    C    A        0      0        2 
  18   chr18_7952943     ASom    C    A        0      0        2 
  18   chr18_7952943     HCab    C    A        1      2        2 
  18   chr18_7952943     HPrz    C    A        1      2        2 
  18   chr18_7952943     ZBoe    C    A        0      0        2 
  18   chr18_7952943     ZGre    C    A        0      0        2 
  18   chr18_7952943     ZHar    C    A        0      0        2 
  18   chr18_7952943   Sample    C    A        0      0        2 
  18   chr18_7954191     AAsi    C    T        0      0        2 
  18   chr18_7954191     AKia    C    T        0      0        2 
  18   chr18_7954191     AOna    C    T        0      0        2 
  18   chr18_7954191     ASom    C    T        0      0        2 
  18   chr18_7954191     HCab    C    T      0.5      1        2 
  18   chr18_7954191     HPrz    C    T        0      0        2 
  18   chr18_7954191     ZBoe    C    T        0      0        2 
  18   chr18_7954191     ZGre    C    T        0      0        2 
  18   chr18_7954191     ZHar    C    T        0      0        2 
  18   chr18_7954191   Sample    C    T        0      0        2 
  18   chr18_7954958     AAsi    A    G        0      0        2 
  18   chr18_7954958     AKia    A    G        0      0        2 
  18   chr18_7954958     AOna    A    G        0      0        2 
  18   chr18_7954958     ASom    A    G        0      0        2 
  18   chr18_7954958     HCab    A    G        0      0        2 
  18   chr18_7954958     HPrz    A    G      0.5      1        2 
  18   chr18_7954958     ZBoe    A    G        0      0        2 
  18   chr18_7954958     ZGre    A    G        0      0        2 
  18   chr18_7954958     ZHar    A    G        0      0        2 
  18   chr18_7954958   Sample    A    G        0      0        2 
  18   chr18_7963781     AAsi    C    T        0      0        2 
  18   chr18_7963781     AKia    C    T        0      0        2 
  18   chr18_7963781     AOna    C    T        0      0        2 
  18   chr18_7963781     ASom    C    T        0      0        2 
  18   chr18_7963781     HCab    C    T        0      0        2 
  18   chr18_7963781     HPrz    C    T        0      0        2 
  18   chr18_7963781     ZBoe    C    T        1      2        2 
  18   chr18_7963781     ZGre    C    T        0      0        2 
  18   chr18_7963781     ZHar    C    T        0      0        2 
  18   chr18_7963781   Sample    C    T        0      0        2 
  18   chr18_7976660     AAsi    A    G        0      0        2 
  18   chr18_7976660     AKia    A    G        0      0        2 
  18   chr18_7976660     AOna    A    G        0      0        2 
  18   chr18_7976660     ASom    A    G        0      0        2 
  18   chr18_7976660     HCab    A    G        1      2        2 
  18   chr18_7976660     HPrz    A    G        1      2        2 
  18   chr18_7976660     ZBoe    A    G        0      0        2 
  18   chr18_7976660     ZGre    A    G        0      0        2 
  18   chr18_7976660     ZHar    A    G        0      0        2 
  18   chr18_7976660   Sample    A    G        0      0        2 
  18   chr18_7978065     AAsi    T    C        0      0        2 
  18   chr18_7978065     AKia    T    C        0      0        2 
  18   chr18_7978065     AOna    T    C        0      0        2 
  18   chr18_7978065     ASom    T    C        0      0        2 
  18   chr18_7978065     HCab    T    C        0      0        2 
  18   chr18_7978065     HPrz    T    C      0.5      1        2 
  18   chr18_7978065     ZBoe    T    C        0      0        2 
  18   chr18_7978065     ZGre    T    C        0      0        2 
  18   chr18_7978065     ZHar    T    C        0      0        2 
  18   chr18_7978065   Sample    T    C        0      0        2 
  18   chr18_7980586     AAsi    C    T        0      0        2 
  18   chr18_7980586     AKia    C    T        0      0        2 
  18   chr18_7980586     AOna    C    T        0      0        2 
  18   chr18_7980586     ASom    C    T        0      0        2 
  18   chr18_7980586     HCab    C    T        1      2        2 
  18   chr18_7980586     HPrz    C    T        1      2        2 
  18   chr18_7980586     ZBoe    C    T        0      0        2 
  18   chr18_7980586     ZGre    C    T        0      0        2 
  18   chr18_7980586     ZHar    C    T        0      0        2 
  18   chr18_7980586   Sample    C    T        0      0        2 
  18   chr18_7982414     AAsi    G    A        0      0        2 
  18   chr18_7982414     AKia    G    A        0      0        2 
  18   chr18_7982414     AOna    G    A        0      0        2 
  18   chr18_7982414     ASom    G    A        0      0        2 
  18   chr18_7982414     HCab    G    A      0.5      1        2 
  18   chr18_7982414     HPrz    G    A      0.5      1        2 
  18   chr18_7982414     ZBoe    G    A        0      0        2 
  18   chr18_7982414     ZGre    G    A        0      0        2 
  18   chr18_7982414     ZHar    G    A        0      0        2 
  18   chr18_7982414   Sample    G    A        0      0        2 
  18   chr18_7990423     AAsi    C    T        1      2        2 
  18   chr18_7990423     AKia    C    T        0      0        2 
  18   chr18_7990423     AOna    C    T        0      0        2 
  18   chr18_7990423     ASom    C    T        0      0        2 
  18   chr18_7990423     HCab    C    T        0      0        2 
  18   chr18_7990423     HPrz    C    T        0      0        2 
  18   chr18_7990423     ZBoe    C    T        0      0        2 
  18   chr18_7990423     ZGre    C    T        0      0        2 
  18   chr18_7990423     ZHar    C    T        0      0        2 
  18   chr18_7990423   Sample    C    T        0      0        2 
  18   chr18_8006317     AAsi    A    C        1      2        2 
  18   chr18_8006317     AKia    A    C        0      0        2 
  18   chr18_8006317     AOna    A    C        0      0        2 
  18   chr18_8006317     ASom    A    C        1      2        2 
  18   chr18_8006317     HCab    A    C        0      0        2 
  18   chr18_8006317     HPrz    A    C        0      0        2 
  18   chr18_8006317     ZBoe    A    C        0      0        2 
  18   chr18_8006317     ZGre    A    C        0      0        2 
  18   chr18_8006317     ZHar    A    C        0      0        2 
  18   chr18_8006317   Sample    A    C        1      2        2 
  18   chr18_8006683     AAsi    G    T        0      0        2 
  18   chr18_8006683     AKia    G    T        1      2        2 
  18   chr18_8006683     AOna    G    T        1      2        2 
  18   chr18_8006683     ASom    G    T        0      0        2 
  18   chr18_8006683     HCab    G    T        0      0        2 
  18   chr18_8006683     HPrz    G    T        0      0        2 
  18   chr18_8006683     ZBoe    G    T        0      0        2 
  18   chr18_8006683     ZGre    G    T        0      0        2 
  18   chr18_8006683     ZHar    G    T        0      0        2 
  18   chr18_8006683   Sample    G    T        0      0        2 
  18   chr18_8016505     AAsi    A    C        0      0        2 
  18   chr18_8016505     AKia    A    C        0      0        2 
  18   chr18_8016505     AOna    A    C        0      0        2 
  18   chr18_8016505     ASom    A    C        0      0        2 
  18   chr18_8016505     HCab    A    C      0.5      1        2 
  18   chr18_8016505     HPrz    A    C        0      0        2 
  18   chr18_8016505     ZBoe    A    C        0      0        2 
  18   chr18_8016505     ZGre    A    C        0      0        2 
  18   chr18_8016505     ZHar    A    C        0      0        2 
  18   chr18_8016505   Sample    A    C        0      0        2 
  18   chr18_8018089     AAsi    G    T        0      0        2 
  18   chr18_8018089     AKia    G    T        1      2        2 
  18   chr18_8018089     AOna    G    T        1      2        2 
  18   chr18_8018089     ASom    G    T        0      0        2 
  18   chr18_8018089     HCab    G    T        0      0        2 
  18   chr18_8018089     HPrz    G    T        0      0        2 
  18   chr18_8018089     ZBoe    G    T        0      0        2 
  18   chr18_8018089     ZGre    G    T        0      0        2 
  18   chr18_8018089     ZHar    G    T        0      0        2 
  18   chr18_8018089   Sample    G    T        0      0        2 
  18   chr18_8035155     AAsi    A    T        0      0        2 
  18   chr18_8035155     AKia    A    T      0.5      1        2 
  18   chr18_8035155     AOna    A    T        0      0        2 
  18   chr18_8035155     ASom    A    T        0      0        2 
  18   chr18_8035155     HCab    A    T        0      0        2 
  18   chr18_8035155     HPrz    A    T        0      0        2 
  18   chr18_8035155     ZBoe    A    T        0      0        2 
  18   chr18_8035155     ZGre    A    T        0      0        2 
  18   chr18_8035155     ZHar    A    T        0      0        2 
  18   chr18_8035155   Sample    A    T        0      0        2 
  18   chr18_8037882     AAsi    C    T        0      0        2 
  18   chr18_8037882     AKia    C    T        0      0        2 
  18   chr18_8037882     AOna    C    T        0      0        2 
  18   chr18_8037882     ASom    C    T        0      0        2 
  18   chr18_8037882     HCab    C    T        1      2        2 
  18   chr18_8037882     HPrz    C    T        1      2        2 
  18   chr18_8037882     ZBoe    C    T        0      0        2 
  18   chr18_8037882     ZGre    C    T        0      0        2 
  18   chr18_8037882     ZHar    C    T        0      0        2 
  18   chr18_8037882   Sample    C    T        0      0        2 
  18   chr18_8040399     AAsi    T    A        0      0        2 
  18   chr18_8040399     AKia    T    A        0      0        2 
  18   chr18_8040399     AOna    T    A        0      0        2 
  18   chr18_8040399     ASom    T    A        0      0        2 
  18   chr18_8040399     HCab    T    A      0.5      1        2 
  18   chr18_8040399     HPrz    T    A      0.5      1        2 
  18   chr18_8040399     ZBoe    T    A        0      0        2 
  18   chr18_8040399     ZGre    T    A        0      0        2 
  18   chr18_8040399     ZHar    T    A        0      0        2 
  18   chr18_8040399   Sample    T    A        0      0        2 
  18   chr18_8042823     AAsi    T    C        0      0        2 
  18   chr18_8042823     AKia    T    C        0      0        2 
  18   chr18_8042823     AOna    T    C        0      0        2 
  18   chr18_8042823     ASom    T    C        0      0        2 
  18   chr18_8042823     HCab    T    C        0      0        2 
  18   chr18_8042823     HPrz    T    C      0.5      1        2 
  18   chr18_8042823     ZBoe    T    C        0      0        2 
  18   chr18_8042823     ZGre    T    C        0      0        2 
  18   chr18_8042823     ZHar    T    C        0      0        2 
  18   chr18_8042823   Sample    T    C        0      0        2 
  18   chr18_8046394     AAsi    T    C        1      2        2 
  18   chr18_8046394     AKia    T    C        0      0        2 
  18   chr18_8046394     AOna    T    C        0      0        2 
  18   chr18_8046394     ASom    T    C        1      2        2 
  18   chr18_8046394     HCab    T    C        0      0        2 
  18   chr18_8046394     HPrz    T    C        0      0        2 
  18   chr18_8046394     ZBoe    T    C        0      0        2 
  18   chr18_8046394     ZGre    T    C        0      0        2 
  18   chr18_8046394     ZHar    T    C        0      0        2 
  18   chr18_8046394   Sample    T    C        1      2        2 
  18   chr18_8052220     AAsi    G    A      0.5      1        2 
  18   chr18_8052220     AKia    G    A        0      0        2 
  18   chr18_8052220     AOna    G    A        0      0        2 
  18   chr18_8052220     ASom    G    A        1      2        2 
  18   chr18_8052220     HCab    G    A        0      0        2 
  18   chr18_8052220     HPrz    G    A        0      0        2 
  18   chr18_8052220     ZBoe    G    A        0      0        2 
  18   chr18_8052220     ZGre    G    A        0      0        2 
  18   chr18_8052220     ZHar    G    A        0      0        2 
  18   chr18_8052220   Sample    G    A        1      2        2 
  18   chr18_8061618     AAsi    A    G        0      0        2 
  18   chr18_8061618     AKia    A    G        0      0        2 
  18   chr18_8061618     AOna    A    G        1      2        2 
  18   chr18_8061618     ASom    A    G        0      0        2 
  18   chr18_8061618     HCab    A    G        0      0        2 
  18   chr18_8061618     HPrz    A    G        0      0        2 
  18   chr18_8061618     ZBoe    A    G        0      0        2 
  18   chr18_8061618     ZGre    A    G        0      0        2 
  18   chr18_8061618     ZHar    A    G        0      0        2 
  18   chr18_8061618   Sample    A    G        0      0        2 
  18   chr18_8068418     AAsi    T    C        0      0        2 
  18   chr18_8068418     AKia    T    C        0      0        2 
  18   chr18_8068418     AOna    T    C        0      0        2 
  18   chr18_8068418     ASom    T    C        0      0        2 
  18   chr18_8068418     HCab    T    C        0      0        2 
  18   chr18_8068418     HPrz    T    C        0      0        2 
  18   chr18_8068418     ZBoe    T    C      0.5      1        2 
  18   chr18_8068418     ZGre    T    C        0      0        2 
  18   chr18_8068418     ZHar    T    C        0      0        2 
  18   chr18_8068418   Sample    T    C        0      0        2 
  18   chr18_8093752     AAsi    A    G        0      0        2 
  18   chr18_8093752     AKia    A    G        0      0        2 
  18   chr18_8093752     AOna    A    G        0      0        2 
  18   chr18_8093752     ASom    A    G        0      0        2 
  18   chr18_8093752     HCab    A    G        0      0        2 
  18   chr18_8093752     HPrz    A    G      0.5      1        2 
  18   chr18_8093752     ZBoe    A    G        0      0        2 
  18   chr18_8093752     ZGre    A    G        0      0        2 
  18   chr18_8093752     ZHar    A    G        0      0        2 
  18   chr18_8093752   Sample    A    G        0      0        2 
  18   chr18_8105267     AAsi    T    C        0      0        2 
  18   chr18_8105267     AKia    T    C        0      0        2 
  18   chr18_8105267     AOna    T    C        0      0        2 
  18   chr18_8105267     ASom    T    C        0      0        2 
  18   chr18_8105267     HCab    T    C        0      0        2 
  18   chr18_8105267     HPrz    T    C        0      0        2 
  18   chr18_8105267     ZBoe    T    C        0      0        2 
  18   chr18_8105267     ZGre    T    C        1      2        2 
  18   chr18_8105267     ZHar    T    C        0      0        2 
  18   chr18_8105267   Sample    T    C        0      0        2 
  18   chr18_8105714     AAsi    G    A        0      0        2 
  18   chr18_8105714     AKia    G    A        0      0        2 
  18   chr18_8105714     AOna    G    A        0      0        2 
  18   chr18_8105714     ASom    G    A        0      0        2 
  18   chr18_8105714     HCab    G    A        1      2        2 
  18   chr18_8105714     HPrz    G    A        1      2        2 
  18   chr18_8105714     ZBoe    G    A        0      0        2 
  18   chr18_8105714     ZGre    G    A        0      0        2 
  18   chr18_8105714     ZHar    G    A        0      0        2 
  18   chr18_8105714   Sample    G    A        0      0        2 
  18   chr18_8113079     AAsi    T    C        0      0        2 
  18   chr18_8113079     AKia    T    C        0      0        2 
  18   chr18_8113079     AOna    T    C        0      0        2 
  18   chr18_8113079     ASom    T    C        0      0        2 
  18   chr18_8113079     HCab    T    C        0      0        2 
  18   chr18_8113079     HPrz    T    C        0      0        2 
  18   chr18_8113079     ZBoe    T    C        0      0        2 
  18   chr18_8113079     ZGre    T    C        1      2        2 
  18   chr18_8113079     ZHar    T    C        0      0        2 
  18   chr18_8113079   Sample    T    C        0      0        2 
  18   chr18_8116713     AAsi    G    A        0      0        2 
  18   chr18_8116713     AKia    G    A        0      0        2 
  18   chr18_8116713     AOna    G    A        0      0        2 
  18   chr18_8116713     ASom    G    A        0      0        2 
  18   chr18_8116713     HCab    G    A        0      0        2 
  18   chr18_8116713     HPrz    G    A        0      0        2 
  18   chr18_8116713     ZBoe    G    A        1      2        2 
  18   chr18_8116713     ZGre    G    A        0      0        2 
  18   chr18_8116713     ZHar    G    A        1      2        2 
  18   chr18_8116713   Sample    G    A        0      0        2 
  18   chr18_8125606     AAsi    G    C        0      0        2 
  18   chr18_8125606     AKia    G    C        1      2        2 
  18   chr18_8125606     AOna    G    C        1      2        2 
  18   chr18_8125606     ASom    G    C        0      0        2 
  18   chr18_8125606     HCab    G    C        0      0        2 
  18   chr18_8125606     HPrz    G    C        0      0        2 
  18   chr18_8125606     ZBoe    G    C        0      0        2 
  18   chr18_8125606     ZGre    G    C        0      0        2 
  18   chr18_8125606     ZHar    G    C        0      0        2 
  18   chr18_8125606   Sample    G    C        0      0        2 
  18   chr18_8126952     AAsi    G    A        0      0        2 
  18   chr18_8126952     AKia    G    A        0      0        2 
  18   chr18_8126952     AOna    G    A        0      0        2 
  18   chr18_8126952     ASom    G    A        0      0        2 
  18   chr18_8126952     HCab    G    A        0      0        2 
  18   chr18_8126952     HPrz    G    A        0      0        2 
  18   chr18_8126952     ZBoe    G    A        0      0        2 
  18   chr18_8126952     ZGre    G    A        1      2        2 
  18   chr18_8126952     ZHar    G    A        0      0        2 
  18   chr18_8126952   Sample    G    A        0      0        2 
  18   chr18_8128969     AAsi    G    C        0      0        2 
  18   chr18_8128969     AKia    G    C        0      0        2 
  18   chr18_8128969     AOna    G    C        0      0        2 
  18   chr18_8128969     ASom    G    C        0      0        2 
  18   chr18_8128969     HCab    G    C        0      0        2 
  18   chr18_8128969     HPrz    G    C      0.5      1        2 
  18   chr18_8128969     ZBoe    G    C        0      0        2 
  18   chr18_8128969     ZGre    G    C        0      0        2 
  18   chr18_8128969     ZHar    G    C        0      0        2 
  18   chr18_8128969   Sample    G    C        0      0        2 
  18   chr18_8133309     AAsi    T    C        0      0        2 
  18   chr18_8133309     AKia    T    C        1      2        2 
  18   chr18_8133309     AOna    T    C        1      2        2 
  18   chr18_8133309     ASom    T    C        0      0        2 
  18   chr18_8133309     HCab    T    C        0      0        2 
  18   chr18_8133309     HPrz    T    C        0      0        2 
  18   chr18_8133309     ZBoe    T    C        0      0        2 
  18   chr18_8133309     ZGre    T    C        0      0        2 
  18   chr18_8133309     ZHar    T    C        0      0        2 
  18   chr18_8133309   Sample    T    C        0      0        2 
  18   chr18_8137211     AAsi    T    C        0      0        2 
  18   chr18_8137211     AKia    T    C        0      0        2 
  18   chr18_8137211     AOna    T    C        0      0        2 
  18   chr18_8137211     ASom    T    C        0      0        2 
  18   chr18_8137211     HCab    T    C        1      2        2 
  18   chr18_8137211     HPrz    T    C        1      2        2 
  18   chr18_8137211     ZBoe    T    C        0      0        2 
  18   chr18_8137211     ZGre    T    C        0      0        2 
  18   chr18_8137211     ZHar    T    C        0      0        2 
  18   chr18_8137211   Sample    T    C        0      0        2 
  18   chr18_8141385     AAsi    T    C        0      0        2 
  18   chr18_8141385     AKia    T    C        0      0        2 
  18   chr18_8141385     AOna    T    C        0      0        2 
  18   chr18_8141385     ASom    T    C        0      0        2 
  18   chr18_8141385     HCab    T    C        1      2        2 
  18   chr18_8141385     HPrz    T    C        1      2        2 
  18   chr18_8141385     ZBoe    T    C        0      0        2 
  18   chr18_8141385     ZGre    T    C        0      0        2 
  18   chr18_8141385     ZHar    T    C        0      0        2 
  18   chr18_8141385   Sample    T    C        0      0        2 
  18   chr18_8143266     AAsi    C    G        0      0        2 
  18   chr18_8143266     AKia    C    G        0      0        2 
  18   chr18_8143266     AOna    C    G        0      0        2 
  18   chr18_8143266     ASom    C    G        0      0        2 
  18   chr18_8143266     HCab    C    G        0      0        2 
  18   chr18_8143266     HPrz    C    G        0      0        2 
  18   chr18_8143266     ZBoe    C    G        0      0        2 
  18   chr18_8143266     ZGre    C    G        0      0        2 
  18   chr18_8143266     ZHar    C    G        1      2        2 
  18   chr18_8143266   Sample    C    G        0      0        2 
  18   chr18_8149900     AAsi    G    A        0      0        2 
  18   chr18_8149900     AKia    G    A        0      0        2 
  18   chr18_8149900     AOna    G    A        0      0        2 
  18   chr18_8149900     ASom    G    A        0      0        2 
  18   chr18_8149900     HCab    G    A        1      2        2 
  18   chr18_8149900     HPrz    G    A        1      2        2 
  18   chr18_8149900     ZBoe    G    A        0      0        2 
  18   chr18_8149900     ZGre    G    A        0      0        2 
  18   chr18_8149900     ZHar    G    A        0      0        2 
  18   chr18_8149900   Sample    G    A        0      0        2 
  18   chr18_8150352     AAsi    A    G        0      0        2 
  18   chr18_8150352     AKia    A    G        0      0        2 
  18   chr18_8150352     AOna    A    G        0      0        2 
  18   chr18_8150352     ASom    A    G        0      0        2 
  18   chr18_8150352     HCab    A    G      0.5      1        2 
  18   chr18_8150352     HPrz    A    G      0.5      1        2 
  18   chr18_8150352     ZBoe    A    G        0      0        2 
  18   chr18_8150352     ZGre    A    G        0      0        2 
  18   chr18_8150352     ZHar    A    G        0      0        2 
  18   chr18_8150352   Sample    A    G        0      0        2 
  18   chr18_8150915     AAsi    T    C        0      0        2 
  18   chr18_8150915     AKia    T    C        0      0        2 
  18   chr18_8150915     AOna    T    C        0      0        2 
  18   chr18_8150915     ASom    T    C        0      0        2 
  18   chr18_8150915     HCab    T    C        1      2        2 
  18   chr18_8150915     HPrz    T    C        1      2        2 
  18   chr18_8150915     ZBoe    T    C        0      0        2 
  18   chr18_8150915     ZGre    T    C        0      0        2 
  18   chr18_8150915     ZHar    T    C        0      0        2 
  18   chr18_8150915   Sample    T    C        0      0        2 
  18   chr18_8151054     AAsi    C    T      0.5      1        2 
  18   chr18_8151054     AKia    C    T        0      0        2 
  18   chr18_8151054     AOna    C    T        0      0        2 
  18   chr18_8151054     ASom    C    T        1      2        2 
  18   chr18_8151054     HCab    C    T        0      0        2 
  18   chr18_8151054     HPrz    C    T        0      0        2 
  18   chr18_8151054     ZBoe    C    T        0      0        2 
  18   chr18_8151054     ZGre    C    T        0      0        2 
  18   chr18_8151054     ZHar    C    T        0      0        2 
  18   chr18_8151054   Sample    C    T        1      2        2 
  18   chr18_8155491     AAsi    C    T      0.5      1        2 
  18   chr18_8155491     AKia    C    T        1      2        2 
  18   chr18_8155491     AOna    C    T        1      2        2 
  18   chr18_8155491     ASom    C    T        0      0        2 
  18   chr18_8155491     HCab    C    T        1      2        2 
  18   chr18_8155491     HPrz    C    T        1      2        2 
  18   chr18_8155491     ZBoe    C    T        0      0        2 
  18   chr18_8155491     ZGre    C    T        0      0        2 
  18   chr18_8155491     ZHar    C    T        0      0        2 
  18   chr18_8155491   Sample    C    T        0      0        2 
  18   chr18_8157179     AAsi    C    T        0      0        2 
  18   chr18_8157179     AKia    C    T        0      0        2 
  18   chr18_8157179     AOna    C    T        0      0        2 
  18   chr18_8157179     ASom    C    T        0      0        2 
  18   chr18_8157179     HCab    C    T      0.5      1        2 
  18   chr18_8157179     HPrz    C    T        0      0        2 
  18   chr18_8157179     ZBoe    C    T        0      0        2 
  18   chr18_8157179     ZGre    C    T        0      0        2 
  18   chr18_8157179     ZHar    C    T        0      0        2 
  18   chr18_8157179   Sample    C    T        0      0        2 
  18   chr18_8158240     AAsi    C    G        0      0        2 
  18   chr18_8158240     AKia    C    G        0      0        2 
  18   chr18_8158240     AOna    C    G        0      0        2 
  18   chr18_8158240     ASom    C    G        0      0        2 
  18   chr18_8158240     HCab    C    G        0      0        2 
  18   chr18_8158240     HPrz    C    G        0      0        2 
  18   chr18_8158240     ZBoe    C    G        1      2        2 
  18   chr18_8158240     ZGre    C    G        0      0        2 
  18   chr18_8158240     ZHar    C    G        0      0        2 
  18   chr18_8158240   Sample    C    G        0      0        2 
  18   chr18_8159178     AAsi    G    A        0      0        2 
  18   chr18_8159178     AKia    G    A        0      0        2 
  18   chr18_8159178     AOna    G    A        0      0        2 
  18   chr18_8159178     ASom    G    A        0      0        2 
  18   chr18_8159178     HCab    G    A        1      2        2 
  18   chr18_8159178     HPrz    G    A        1      2        2 
  18   chr18_8159178     ZBoe    G    A        0      0        2 
  18   chr18_8159178     ZGre    G    A        0      0        2 
  18   chr18_8159178     ZHar    G    A        0      0        2 
  18   chr18_8159178   Sample    G    A        0      0        2 
  18   chr18_8159325     AAsi    G    C      0.5      1        2 
  18   chr18_8159325     AKia    G    C        0      0        2 
  18   chr18_8159325     AOna    G    C        0      0        2 
  18   chr18_8159325     ASom    G    C        0      0        2 
  18   chr18_8159325     HCab    G    C        0      0        2 
  18   chr18_8159325     HPrz    G    C        0      0        2 
  18   chr18_8159325     ZBoe    G    C        0      0        2 
  18   chr18_8159325     ZGre    G    C        0      0        2 
  18   chr18_8159325     ZHar    G    C        0      0        2 
  18   chr18_8159325   Sample    G    C        0      0        2 
  18   chr18_8161722     AAsi    C    A        0      0        2 
  18   chr18_8161722     AKia    C    A        0      0        2 
  18   chr18_8161722     AOna    C    A        0      0        2 
  18   chr18_8161722     ASom    C    A        0      0        2 
  18   chr18_8161722     HCab    C    A        0      0        2 
  18   chr18_8161722     HPrz    C    A        0      0        2 
  18   chr18_8161722     ZBoe    C    A        0      0        2 
  18   chr18_8161722     ZGre    C    A        0      0        2 
  18   chr18_8161722     ZHar    C    A        1      2        2 
  18   chr18_8161722   Sample    C    A        0      0        2 
  18   chr18_8162716     AAsi    T    C        0      0        2 
  18   chr18_8162716     AKia    T    C        0      0        2 
  18   chr18_8162716     AOna    T    C        0      0        2 
  18   chr18_8162716     ASom    T    C        0      0        2 
  18   chr18_8162716     HCab    T    C        1      2        2 
  18   chr18_8162716     HPrz    T    C        1      2        2 
  18   chr18_8162716     ZBoe    T    C        0      0        2 
  18   chr18_8162716     ZGre    T    C        0      0        2 
  18   chr18_8162716     ZHar    T    C        0      0        2 
  18   chr18_8162716   Sample    T    C        0      0        2 
  18   chr18_8163985     AAsi    G    T        0      0        2 
  18   chr18_8163985     AKia    G    T      0.5      1        2 
  18   chr18_8163985     AOna    G    T        0      0        2 
  18   chr18_8163985     ASom    G    T        0      0        2 
  18   chr18_8163985     HCab    G    T        0      0        2 
  18   chr18_8163985     HPrz    G    T        0      0        2 
  18   chr18_8163985     ZBoe    G    T        0      0        2 
  18   chr18_8163985     ZGre    G    T        0      0        2 
  18   chr18_8163985     ZHar    G    T        0      0        2 
  18   chr18_8163985   Sample    G    T        0      0        2 
  18   chr18_8169897     AAsi    C    T        0      0        2 
  18   chr18_8169897     AKia    C    T        0      0        2 
  18   chr18_8169897     AOna    C    T        0      0        2 
  18   chr18_8169897     ASom    C    T        0      0        2 
  18   chr18_8169897     HCab    C    T        0      0        2 
  18   chr18_8169897     HPrz    C    T        0      0        2 
  18   chr18_8169897     ZBoe    C    T        1      2        2 
  18   chr18_8169897     ZGre    C    T        0      0        2 
  18   chr18_8169897     ZHar    C    T        0      0        2 
  18   chr18_8169897   Sample    C    T        0      0        2 
  18   chr18_8173518     AAsi    A    T      0.5      1        2 
  18   chr18_8173518     AKia    A    T        0      0        2 
  18   chr18_8173518     AOna    A    T        0      0        2 
  18   chr18_8173518     ASom    A    T        0      0        2 
  18   chr18_8173518     HCab    A    T        0      0        2 
  18   chr18_8173518     HPrz    A    T        0      0        2 
  18   chr18_8173518     ZBoe    A    T        0      0        2 
  18   chr18_8173518     ZGre    A    T        0      0        2 
  18   chr18_8173518     ZHar    A    T        0      0        2 
  18   chr18_8173518   Sample    A    T        0      0        2 
  18   chr18_8177958     AAsi    A    G        0      0        2 
  18   chr18_8177958     AKia    A    G        0      0        2 
  18   chr18_8177958     AOna    A    G        0      0        2 
  18   chr18_8177958     ASom    A    G        0      0        2 
  18   chr18_8177958     HCab    A    G        1      2        2 
  18   chr18_8177958     HPrz    A    G        1      2        2 
  18   chr18_8177958     ZBoe    A    G        0      0        2 
  18   chr18_8177958     ZGre    A    G        0      0        2 
  18   chr18_8177958     ZHar    A    G        0      0        2 
  18   chr18_8177958   Sample    A    G        0      0        2 
  18   chr18_8180875     AAsi    A    G        0      0        2 
  18   chr18_8180875     AKia    A    G        0      0        2 
  18   chr18_8180875     AOna    A    G        0      0        2 
  18   chr18_8180875     ASom    A    G        0      0        2 
  18   chr18_8180875     HCab    A    G        0      0        2 
  18   chr18_8180875     HPrz    A    G      0.5      1        2 
  18   chr18_8180875     ZBoe    A    G        0      0        2 
  18   chr18_8180875     ZGre    A    G        0      0        2 
  18   chr18_8180875     ZHar    A    G        0      0        2 
  18   chr18_8180875   Sample    A    G        0      0        2 
  18   chr18_8182050     AAsi    A    G        0      0        2 
  18   chr18_8182050     AKia    A    G        0      0        2 
  18   chr18_8182050     AOna    A    G        0      0        2 
  18   chr18_8182050     ASom    A    G        0      0        2 
  18   chr18_8182050     HCab    A    G        1      2        2 
  18   chr18_8182050     HPrz    A    G        1      2        2 
  18   chr18_8182050     ZBoe    A    G        0      0        2 
  18   chr18_8182050     ZGre    A    G        0      0        2 
  18   chr18_8182050     ZHar    A    G        0      0        2 
  18   chr18_8182050   Sample    A    G        0      0        2 
  18   chr18_8182932     AAsi    A    G      0.5      1        2 
  18   chr18_8182932     AKia    A    G        0      0        2 
  18   chr18_8182932     AOna    A    G        0      0        2 
  18   chr18_8182932     ASom    A    G        0      0        2 
  18   chr18_8182932     HCab    A    G        0      0        2 
  18   chr18_8182932     HPrz    A    G        0      0        2 
  18   chr18_8182932     ZBoe    A    G        0      0        2 
  18   chr18_8182932     ZGre    A    G        0      0        2 
  18   chr18_8182932     ZHar    A    G        0      0        2 
  18   chr18_8182932   Sample    A    G        0      0        2 
  18   chr18_8187827     AAsi    A    G      0.5      1        2 
  18   chr18_8187827     AKia    A    G        0      0        2 
  18   chr18_8187827     AOna    A    G        0      0        2 
  18   chr18_8187827     ASom    A    G        0      0        2 
  18   chr18_8187827     HCab    A    G        0      0        2 
  18   chr18_8187827     HPrz    A    G        0      0        2 
  18   chr18_8187827     ZBoe    A    G        0      0        2 
  18   chr18_8187827     ZGre    A    G        0      0        2 
  18   chr18_8187827     ZHar    A    G        0      0        2 
  18   chr18_8187827   Sample    A    G        0      0        2 
  18   chr18_8192635     AAsi    T    G      0.5      1        2 
  18   chr18_8192635     AKia    T    G        0      0        2 
  18   chr18_8192635     AOna    T    G        0      0        2 
  18   chr18_8192635     ASom    T    G        0      0        2 
  18   chr18_8192635     HCab    T    G        0      0        2 
  18   chr18_8192635     HPrz    T    G        0      0        2 
  18   chr18_8192635     ZBoe    T    G        0      0        2 
  18   chr18_8192635     ZGre    T    G        0      0        2 
  18   chr18_8192635     ZHar    T    G        0      0        2 
  18   chr18_8192635   Sample    T    G        1      2        2 
  18   chr18_8193031     AAsi    C    T        0      0        2 
  18   chr18_8193031     AKia    C    T        0      0        2 
  18   chr18_8193031     AOna    C    T        0      0        2 
  18   chr18_8193031     ASom    C    T        0      0        2 
  18   chr18_8193031     HCab    C    T        1      2        2 
  18   chr18_8193031     HPrz    C    T        1      2        2 
  18   chr18_8193031     ZBoe    C    T        0      0        2 
  18   chr18_8193031     ZGre    C    T        0      0        2 
  18   chr18_8193031     ZHar    C    T        0      0        2 
  18   chr18_8193031   Sample    C    T        0      0        2 
  18   chr18_8194832     AAsi    C    G        0      0        2 
  18   chr18_8194832     AKia    C    G        0      0        2 
  18   chr18_8194832     AOna    C    G        0      0        2 
  18   chr18_8194832     ASom    C    G        0      0        2 
  18   chr18_8194832     HCab    C    G        0      0        2 
  18   chr18_8194832     HPrz    C    G        0      0        2 
  18   chr18_8194832     ZBoe    C    G      0.5      1        2 
  18   chr18_8194832     ZGre    C    G        0      0        2 
  18   chr18_8194832     ZHar    C    G        0      0        2 
  18   chr18_8194832   Sample    C    G        0      0        2 
  18   chr18_8195453     AAsi    A    G        0      0        2 
  18   chr18_8195453     AKia    A    G        0      0        2 
  18   chr18_8195453     AOna    A    G        0      0        2 
  18   chr18_8195453     ASom    A    G        0      0        2 
  18   chr18_8195453     HCab    A    G        0      0        2 
  18   chr18_8195453     HPrz    A    G        0      0        2 
  18   chr18_8195453     ZBoe    A    G        0      0        2 
  18   chr18_8195453     ZGre    A    G        0      0        2 
  18   chr18_8195453     ZHar    A    G        1      2        2 
  18   chr18_8195453   Sample    A    G        0      0        2 
  18   chr18_8197995     AAsi    A    C        0      0        2 
  18   chr18_8197995     AKia    A    C        0      0        2 
  18   chr18_8197995     AOna    A    C        0      0        2 
  18   chr18_8197995     ASom    A    C        0      0        2 
  18   chr18_8197995     HCab    A    C        1      2        2 
  18   chr18_8197995     HPrz    A    C        1      2        2 
  18   chr18_8197995     ZBoe    A    C        0      0        2 
  18   chr18_8197995     ZGre    A    C        0      0        2 
  18   chr18_8197995     ZHar    A    C        0      0        2 
  18   chr18_8197995   Sample    A    C        0      0        2 
  18   chr18_8198670     AAsi    C    A        0      0        2 
  18   chr18_8198670     AKia    C    A        0      0        2 
  18   chr18_8198670     AOna    C    A        0      0        2 
  18   chr18_8198670     ASom    C    A        0      0        2 
  18   chr18_8198670     HCab    C    A      0.5      1        2 
  18   chr18_8198670     HPrz    C    A        0      0        2 
  18   chr18_8198670     ZBoe    C    A        0      0        2 
  18   chr18_8198670     ZGre    C    A        0      0        2 
  18   chr18_8198670     ZHar    C    A        0      0        2 
  18   chr18_8198670   Sample    C    A        0      0        2 
  18   chr18_8202563     AAsi    A    C        0      0        2 
  18   chr18_8202563     AKia    A    C        0      0        2 
  18   chr18_8202563     AOna    A    C        0      0        2 
  18   chr18_8202563     ASom    A    C        0      0        2 
  18   chr18_8202563     HCab    A    C        1      2        2 
  18   chr18_8202563     HPrz    A    C        1      2        2 
  18   chr18_8202563     ZBoe    A    C        0      0        2 
  18   chr18_8202563     ZGre    A    C        0      0        2 
  18   chr18_8202563     ZHar    A    C        0      0        2 
  18   chr18_8202563   Sample    A    C        0      0        2 
  18   chr18_8203107     AAsi    C    G        1      2        2 
  18   chr18_8203107     AKia    C    G        0      0        2 
  18   chr18_8203107     AOna    C    G        0      0        2 
  18   chr18_8203107     ASom    C    G        1      2        2 
  18   chr18_8203107     HCab    C    G        0      0        2 
  18   chr18_8203107     HPrz    C    G        0      0        2 
  18   chr18_8203107     ZBoe    C    G        0      0        2 
  18   chr18_8203107     ZGre    C    G        0      0        2 
  18   chr18_8203107     ZHar    C    G        0      0        2 
  18   chr18_8203107   Sample    C    G        1      2        2 
  18   chr18_8212858     AAsi    T    C      0.5      1        2 
  18   chr18_8212858     AKia    T    C        0      0        2 
  18   chr18_8212858     AOna    T    C        0      0        2 
  18   chr18_8212858     ASom    T    C        0      0        2 
  18   chr18_8212858     HCab    T    C        0      0        2 
  18   chr18_8212858     HPrz    T    C        0      0        2 
  18   chr18_8212858     ZBoe    T    C        0      0        2 
  18   chr18_8212858     ZGre    T    C        0      0        2 
  18   chr18_8212858     ZHar    T    C        0      0        2 
  18   chr18_8212858   Sample    T    C        0      0        2 
  18   chr18_8214343     AAsi    T    C        0      0        2 
  18   chr18_8214343     AKia    T    C        0      0        2 
  18   chr18_8214343     AOna    T    C        0      0        2 
  18   chr18_8214343     ASom    T    C        0      0        2 
  18   chr18_8214343     HCab    T    C        1      2        2 
  18   chr18_8214343     HPrz    T    C        0      0        2 
  18   chr18_8214343     ZBoe    T    C        0      0        2 
  18   chr18_8214343     ZGre    T    C        0      0        2 
  18   chr18_8214343     ZHar    T    C        0      0        2 
  18   chr18_8214343   Sample    T    C        0      0        2 
  18   chr18_8215450     AAsi    A    C        0      0        2 
  18   chr18_8215450     AKia    A    C        0      0        2 
  18   chr18_8215450     AOna    A    C        0      0        2 
  18   chr18_8215450     ASom    A    C        0      0        2 
  18   chr18_8215450     HCab    A    C        0      0        2 
  18   chr18_8215450     HPrz    A    C        1      2        2 
  18   chr18_8215450     ZBoe    A    C        0      0        2 
  18   chr18_8215450     ZGre    A    C        0      0        2 
  18   chr18_8215450     ZHar    A    C        0      0        2 
  18   chr18_8215450   Sample    A    C        0      0        2 
  18   chr18_8217000     AAsi    G    A        0      0        2 
  18   chr18_8217000     AKia    G    A        0      0        2 
  18   chr18_8217000     AOna    G    A        0      0        2 
  18   chr18_8217000     ASom    G    A        0      0        2 
  18   chr18_8217000     HCab    G    A        1      2        2 
  18   chr18_8217000     HPrz    G    A        1      2        2 
  18   chr18_8217000     ZBoe    G    A        0      0        2 
  18   chr18_8217000     ZGre    G    A        0      0        2 
  18   chr18_8217000     ZHar    G    A        0      0        2 
  18   chr18_8217000   Sample    G    A        0      0        2 
  18   chr18_8236286     AAsi    A    G        0      0        2 
  18   chr18_8236286     AKia    A    G        0      0        2 
  18   chr18_8236286     AOna    A    G        0      0        2 
  18   chr18_8236286     ASom    A    G        1      2        2 
  18   chr18_8236286     HCab    A    G        0      0        2 
  18   chr18_8236286     HPrz    A    G        0      0        2 
  18   chr18_8236286     ZBoe    A    G        0      0        2 
  18   chr18_8236286     ZGre    A    G        0      0        2 
  18   chr18_8236286     ZHar    A    G        0      0        2 
  18   chr18_8236286   Sample    A    G        0      0        2 
  18   chr18_8239485     AAsi    T    C        0      0        2 
  18   chr18_8239485     AKia    T    C        0      0        2 
  18   chr18_8239485     AOna    T    C        0      0        2 
  18   chr18_8239485     ASom    T    C        0      0        2 
  18   chr18_8239485     HCab    T    C      0.5      1        2 
  18   chr18_8239485     HPrz    T    C        0      0        2 
  18   chr18_8239485     ZBoe    T    C        0      0        2 
  18   chr18_8239485     ZGre    T    C        0      0        2 
  18   chr18_8239485     ZHar    T    C        0      0        2 
  18   chr18_8239485   Sample    T    C        0      0        2 
  18   chr18_8257122     AAsi    C    T        0      0        2 
  18   chr18_8257122     AKia    C    T        0      0        2 
  18   chr18_8257122     AOna    C    T        0      0        2 
  18   chr18_8257122     ASom    C    T        0      0        2 
  18   chr18_8257122     HCab    C    T        0      0        2 
  18   chr18_8257122     HPrz    C    T        0      0        2 
  18   chr18_8257122     ZBoe    C    T        1      2        2 
  18   chr18_8257122     ZGre    C    T        0      0        2 
  18   chr18_8257122     ZHar    C    T        0      0        2 
  18   chr18_8257122   Sample    C    T        0      0        2 
  18   chr18_8257383     AAsi    A    G        0      0        2 
  18   chr18_8257383     AKia    A    G        0      0        2 
  18   chr18_8257383     AOna    A    G        0      0        2 
  18   chr18_8257383     ASom    A    G        0      0        2 
  18   chr18_8257383     HCab    A    G      0.5      1        2 
  18   chr18_8257383     HPrz    A    G      0.5      1        2 
  18   chr18_8257383     ZBoe    A    G        0      0        2 
  18   chr18_8257383     ZGre    A    G        0      0        2 
  18   chr18_8257383     ZHar    A    G        0      0        2 
  18   chr18_8257383   Sample    A    G        0      0        2 
  18   chr18_8258761     AAsi    A    G        0      0        2 
  18   chr18_8258761     AKia    A    G        0      0        2 
  18   chr18_8258761     AOna    A    G        0      0        2 
  18   chr18_8258761     ASom    A    G        0      0        2 
  18   chr18_8258761     HCab    A    G        0      0        2 
  18   chr18_8258761     HPrz    A    G        0      0        2 
  18   chr18_8258761     ZBoe    A    G        1      2        2 
  18   chr18_8258761     ZGre    A    G        0      0        2 
  18   chr18_8258761     ZHar    A    G        0      0        2 
  18   chr18_8258761   Sample    A    G        0      0        2 
  18   chr18_8262522     AAsi    A    T        0      0        2 
  18   chr18_8262522     AKia    A    T      0.5      1        2 
  18   chr18_8262522     AOna    A    T        0      0        2 
  18   chr18_8262522     ASom    A    T        0      0        2 
  18   chr18_8262522     HCab    A    T        0      0        2 
  18   chr18_8262522     HPrz    A    T        0      0        2 
  18   chr18_8262522     ZBoe    A    T        0      0        2 
  18   chr18_8262522     ZGre    A    T        0      0        2 
  18   chr18_8262522     ZHar    A    T        0      0        2 
  18   chr18_8262522   Sample    A    T        0      0        2 
  18   chr18_8262645     AAsi    A    G        0      0        2 
  18   chr18_8262645     AKia    A    G        1      2        2 
  18   chr18_8262645     AOna    A    G        1      2        2 
  18   chr18_8262645     ASom    A    G        0      0        2 
  18   chr18_8262645     HCab    A    G        0      0        2 
  18   chr18_8262645     HPrz    A    G        0      0        2 
  18   chr18_8262645     ZBoe    A    G        0      0        2 
  18   chr18_8262645     ZGre    A    G        0      0        2 
  18   chr18_8262645     ZHar    A    G        0      0        2 
  18   chr18_8262645   Sample    A    G        0      0        2 
  18   chr18_8266157     AAsi    T    C        0      0        2 
  18   chr18_8266157     AKia    T    C        0      0        2 
  18   chr18_8266157     AOna    T    C        0      0        2 
  18   chr18_8266157     ASom    T    C        0      0        2 
  18   chr18_8266157     HCab    T    C      0.5      1        2 
  18   chr18_8266157     HPrz    T    C      0.5      1        2 
  18   chr18_8266157     ZBoe    T    C        0      0        2 
  18   chr18_8266157     ZGre    T    C        0      0        2 
  18   chr18_8266157     ZHar    T    C        0      0        2 
  18   chr18_8266157   Sample    T    C        0      0        2 
  18   chr18_8268494     AAsi    G    A        0      0        2 
  18   chr18_8268494     AKia    G    A        0      0        2 
  18   chr18_8268494     AOna    G    A        0      0        2 
  18   chr18_8268494     ASom    G    A        0      0        2 
  18   chr18_8268494     HCab    G    A        1      2        2 
  18   chr18_8268494     HPrz    G    A        1      2        2 
  18   chr18_8268494     ZBoe    G    A        0      0        2 
  18   chr18_8268494     ZGre    G    A        0      0        2 
  18   chr18_8268494     ZHar    G    A        0      0        2 
  18   chr18_8268494   Sample    G    A        0      0        2 
  18   chr18_8268581     AAsi    G    T        0      0        2 
  18   chr18_8268581     AKia    G    T        0      0        2 
  18   chr18_8268581     AOna    G    T        0      0        2 
  18   chr18_8268581     ASom    G    T        0      0        2 
  18   chr18_8268581     HCab    G    T        1      2        2 
  18   chr18_8268581     HPrz    G    T        1      2        2 
  18   chr18_8268581     ZBoe    G    T        0      0        2 
  18   chr18_8268581     ZGre    G    T        0      0        2 
  18   chr18_8268581     ZHar    G    T        0      0        2 
  18   chr18_8268581   Sample    G    T        0      0        2 
  18   chr18_8272108     AAsi    G    C        0      0        2 
  18   chr18_8272108     AKia    G    C        1      2        2 
  18   chr18_8272108     AOna    G    C        1      2        2 
  18   chr18_8272108     ASom    G    C        0      0        2 
  18   chr18_8272108     HCab    G    C        0      0        2 
  18   chr18_8272108     HPrz    G    C        0      0        2 
  18   chr18_8272108     ZBoe    G    C        0      0        2 
  18   chr18_8272108     ZGre    G    C        0      0        2 
  18   chr18_8272108     ZHar    G    C        0      0        2 
  18   chr18_8272108   Sample    G    C        0      0        2 
  18   chr18_8274744     AAsi    A    G        0      0        2 
  18   chr18_8274744     AKia    A    G        0      0        2 
  18   chr18_8274744     AOna    A    G        0      0        2 
  18   chr18_8274744     ASom    A    G        0      0        2 
  18   chr18_8274744     HCab    A    G        1      2        2 
  18   chr18_8274744     HPrz    A    G        1      2        2 
  18   chr18_8274744     ZBoe    A    G        0      0        2 
  18   chr18_8274744     ZGre    A    G        0      0        2 
  18   chr18_8274744     ZHar    A    G        0      0        2 
  18   chr18_8274744   Sample    A    G        0      0        2 
  18   chr18_8275439     AAsi    G    A        0      0        2 
  18   chr18_8275439     AKia    G    A        0      0        2 
  18   chr18_8275439     AOna    G    A        0      0        2 
  18   chr18_8275439     ASom    G    A        0      0        2 
  18   chr18_8275439     HCab    G    A        0      0        2 
  18   chr18_8275439     HPrz    G    A        0      0        2 
  18   chr18_8275439     ZBoe    G    A        0      0        2 
  18   chr18_8275439     ZGre    G    A        1      2        2 
  18   chr18_8275439     ZHar    G    A        1      2        2 
  18   chr18_8275439   Sample    G    A        0      0        2 
  18   chr18_8289452     AAsi    G    A        0      0        2 
  18   chr18_8289452     AKia    G    A        0      0        2 
  18   chr18_8289452     AOna    G    A        0      0        2 
  18   chr18_8289452     ASom    G    A        0      0        2 
  18   chr18_8289452     HCab    G    A        0      0        2 
  18   chr18_8289452     HPrz    G    A        0      0        2 
  18   chr18_8289452     ZBoe    G    A        1      2        2 
  18   chr18_8289452     ZGre    G    A        1      2        2 
  18   chr18_8289452     ZHar    G    A        0      0        2 
  18   chr18_8289452   Sample    G    A        0      0        2 
  18   chr18_8293404     AAsi    T    C        0      0        2 
  18   chr18_8293404     AKia    T    C        1      2        2 
  18   chr18_8293404     AOna    T    C        1      2        2 
  18   chr18_8293404     ASom    T    C        0      0        2 
  18   chr18_8293404     HCab    T    C        0      0        2 
  18   chr18_8293404     HPrz    T    C        0      0        2 
  18   chr18_8293404     ZBoe    T    C        0      0        2 
  18   chr18_8293404     ZGre    T    C        0      0        2 
  18   chr18_8293404     ZHar    T    C        0      0        2 
  18   chr18_8293404   Sample    T    C        0      0        2 
  18   chr18_8314132     AAsi    C    T        0      0        2 
  18   chr18_8314132     AKia    C    T        0      0        2 
  18   chr18_8314132     AOna    C    T        0      0        2 
  18   chr18_8314132     ASom    C    T      0.5      1        2 
  18   chr18_8314132     HCab    C    T        0      0        2 
  18   chr18_8314132     HPrz    C    T        0      0        2 
  18   chr18_8314132     ZBoe    C    T        0      0        2 
  18   chr18_8314132     ZGre    C    T        0      0        2 
  18   chr18_8314132     ZHar    C    T        0      0        2 
  18   chr18_8314132   Sample    C    T        0      0        2 
  18   chr18_8316929     AAsi    T    C        1      2        2 
  18   chr18_8316929     AKia    T    C        0      0        2 
  18   chr18_8316929     AOna    T    C        0      0        2 
  18   chr18_8316929     ASom    T    C        1      2        2 
  18   chr18_8316929     HCab    T    C        0      0        2 
  18   chr18_8316929     HPrz    T    C        0      0        2 
  18   chr18_8316929     ZBoe    T    C        0      0        2 
  18   chr18_8316929     ZGre    T    C        0      0        2 
  18   chr18_8316929     ZHar    T    C        0      0        2 
  18   chr18_8316929   Sample    T    C        1      2        2 
  18   chr18_8320399     AAsi    T    C        0      0        2 
  18   chr18_8320399     AKia    T    C        0      0        2 
  18   chr18_8320399     AOna    T    C        0      0        2 
  18   chr18_8320399     ASom    T    C        0      0        2 
  18   chr18_8320399     HCab    T    C        0      0        2 
  18   chr18_8320399     HPrz    T    C        0      0        2 
  18   chr18_8320399     ZBoe    T    C      0.5      1        2 
  18   chr18_8320399     ZGre    T    C        0      0        2 
  18   chr18_8320399     ZHar    T    C        0      0        2 
  18   chr18_8320399   Sample    T    C        0      0        2 
  18   chr18_8322073     AAsi    C    G        0      0        2 
  18   chr18_8322073     AKia    C    G        0      0        2 
  18   chr18_8322073     AOna    C    G        0      0        2 
  18   chr18_8322073     ASom    C    G        0      0        2 
  18   chr18_8322073     HCab    C    G      0.5      1        2 
  18   chr18_8322073     HPrz    C    G      0.5      1        2 
  18   chr18_8322073     ZBoe    C    G        0      0        2 
  18   chr18_8322073     ZGre    C    G        0      0        2 
  18   chr18_8322073     ZHar    C    G        0      0        2 
  18   chr18_8322073   Sample    C    G        0      0        2 
  18   chr18_8322669     AAsi    T    C        0      0        2 
  18   chr18_8322669     AKia    T    C        1      2        2 
  18   chr18_8322669     AOna    T    C        1      2        2 
  18   chr18_8322669     ASom    T    C        0      0        2 
  18   chr18_8322669     HCab    T    C        0      0        2 
  18   chr18_8322669     HPrz    T    C      0.5      1        2 
  18   chr18_8322669     ZBoe    T    C        0      0        2 
  18   chr18_8322669     ZGre    T    C        0      0        2 
  18   chr18_8322669     ZHar    T    C        0      0        2 
  18   chr18_8322669   Sample    T    C        0      0        2 
  18   chr18_8326325     AAsi    G    A        0      0        2 
  18   chr18_8326325     AKia    G    A        0      0        2 
  18   chr18_8326325     AOna    G    A        0      0        2 
  18   chr18_8326325     ASom    G    A        0      0        2 
  18   chr18_8326325     HCab    G    A        0      0        2 
  18   chr18_8326325     HPrz    G    A        0      0        2 
  18   chr18_8326325     ZBoe    G    A        0      0        2 
  18   chr18_8326325     ZGre    G    A        0      0        2 
  18   chr18_8326325     ZHar    G    A      0.5      1        2 
  18   chr18_8326325   Sample    G    A        0      0        2 
  18   chr18_8330617     AAsi    A    T        0      0        2 
  18   chr18_8330617     AKia    A    T        0      0        2 
  18   chr18_8330617     AOna    A    T        0      0        2 
  18   chr18_8330617     ASom    A    T        0      0        2 
  18   chr18_8330617     HCab    A    T        0      0        2 
  18   chr18_8330617     HPrz    A    T        0      0        2 
  18   chr18_8330617     ZBoe    A    T        1      2        2 
  18   chr18_8330617     ZGre    A    T        0      0        2 
  18   chr18_8330617     ZHar    A    T        0      0        2 
  18   chr18_8330617   Sample    A    T        0      0        2 
  18   chr18_8333359     AAsi    T    C        0      0        2 
  18   chr18_8333359     AKia    T    C        1      2        2 
  18   chr18_8333359     AOna    T    C        1      2        2 
  18   chr18_8333359     ASom    T    C        0      0        2 
  18   chr18_8333359     HCab    T    C        0      0        2 
  18   chr18_8333359     HPrz    T    C        0      0        2 
  18   chr18_8333359     ZBoe    T    C        0      0        2 
  18   chr18_8333359     ZGre    T    C        0      0        2 
  18   chr18_8333359     ZHar    T    C        0      0        2 
  18   chr18_8333359   Sample    T    C        0      0        2 
  18   chr18_8333776     AAsi    A    C        0      0        2 
  18   chr18_8333776     AKia    A    C        0      0        2 
  18   chr18_8333776     AOna    A    C        0      0        2 
  18   chr18_8333776     ASom    A    C        0      0        2 
  18   chr18_8333776     HCab    A    C        1      2        2 
  18   chr18_8333776     HPrz    A    C        1      2        2 
  18   chr18_8333776     ZBoe    A    C        0      0        2 
  18   chr18_8333776     ZGre    A    C        0      0        2 
  18   chr18_8333776     ZHar    A    C        0      0        2 
  18   chr18_8333776   Sample    A    C        0      0        2 
  18   chr18_8336762     AAsi    C    T        0      0        2 
  18   chr18_8336762     AKia    C    T        0      0        2 
  18   chr18_8336762     AOna    C    T        0      0        2 
  18   chr18_8336762     ASom    C    T        0      0        2 
  18   chr18_8336762     HCab    C    T        0      0        2 
  18   chr18_8336762     HPrz    C    T        0      0        2 
  18   chr18_8336762     ZBoe    C    T      0.5      1        2 
  18   chr18_8336762     ZGre    C    T        0      0        2 
  18   chr18_8336762     ZHar    C    T        0      0        2 
  18   chr18_8336762   Sample    C    T        0      0        2 
  18   chr18_8342698     AAsi    A    G        0      0        2 
  18   chr18_8342698     AKia    A    G        0      0        2 
  18   chr18_8342698     AOna    A    G        0      0        2 
  18   chr18_8342698     ASom    A    G        0      0        2 
  18   chr18_8342698     HCab    A    G        0      0        2 
  18   chr18_8342698     HPrz    A    G        0      0        2 
  18   chr18_8342698     ZBoe    A    G      0.5      1        2 
  18   chr18_8342698     ZGre    A    G        0      0        2 
  18   chr18_8342698     ZHar    A    G        0      0        2 
  18   chr18_8342698   Sample    A    G        0      0        2 
  18   chr18_8342820     AAsi    G    A        0      0        2 
  18   chr18_8342820     AKia    G    A        0      0        2 
  18   chr18_8342820     AOna    G    A        0      0        2 
  18   chr18_8342820     ASom    G    A        0      0        2 
  18   chr18_8342820     HCab    G    A        0      0        2 
  18   chr18_8342820     HPrz    G    A        0      0        2 
  18   chr18_8342820     ZBoe    G    A        0      0        2 
  18   chr18_8342820     ZGre    G    A        0      0        2 
  18   chr18_8342820     ZHar    G    A      0.5      1        2 
  18   chr18_8342820   Sample    G    A        0      0        2 
  18   chr18_8343732     AAsi    G    A        0      0        2 
  18   chr18_8343732     AKia    G    A        0      0        2 
  18   chr18_8343732     AOna    G    A        0      0        2 
  18   chr18_8343732     ASom    G    A        0      0        2 
  18   chr18_8343732     HCab    G    A        0      0        2 
  18   chr18_8343732     HPrz    G    A        0      0        2 
  18   chr18_8343732     ZBoe    G    A      0.5      1        2 
  18   chr18_8343732     ZGre    G    A        0      0        2 
  18   chr18_8343732     ZHar    G    A        0      0        2 
  18   chr18_8343732   Sample    G    A        0      0        2 
  18   chr18_8345236     AAsi    C    T        0      0        2 
  18   chr18_8345236     AKia    C    T        0      0        2 
  18   chr18_8345236     AOna    C    T        0      0        2 
  18   chr18_8345236     ASom    C    T        0      0        2 
  18   chr18_8345236     HCab    C    T        1      2        2 
  18   chr18_8345236     HPrz    C    T        1      2        2 
  18   chr18_8345236     ZBoe    C    T        0      0        2 
  18   chr18_8345236     ZGre    C    T        0      0        2 
  18   chr18_8345236     ZHar    C    T        0      0        2 
  18   chr18_8345236   Sample    C    T        0      0        2 
  18   chr18_8353910     AAsi    A    T        0      0        2 
  18   chr18_8353910     AKia    A    T        0      0        2 
  18   chr18_8353910     AOna    A    T        0      0        2 
  18   chr18_8353910     ASom    A    T        0      0        2 
  18   chr18_8353910     HCab    A    T        0      0        2 
  18   chr18_8353910     HPrz    A    T      0.5      1        2 
  18   chr18_8353910     ZBoe    A    T        0      0        2 
  18   chr18_8353910     ZGre    A    T        0      0        2 
  18   chr18_8353910     ZHar    A    T        0      0        2 
  18   chr18_8353910   Sample    A    T        0      0        2 
  18   chr18_8355914     AAsi    G    T        0      0        2 
  18   chr18_8355914     AKia    G    T        0      0        2 
  18   chr18_8355914     AOna    G    T        1      2        2 
  18   chr18_8355914     ASom    G    T        0      0        2 
  18   chr18_8355914     HCab    G    T        0      0        2 
  18   chr18_8355914     HPrz    G    T        0      0        2 
  18   chr18_8355914     ZBoe    G    T        0      0        2 
  18   chr18_8355914     ZGre    G    T        0      0        2 
  18   chr18_8355914     ZHar    G    T        0      0        2 
  18   chr18_8355914   Sample    G    T        0      0        2 
  18   chr18_8363374     AAsi    C    T        0      0        2 
  18   chr18_8363374     AKia    C    T        0      0        2 
  18   chr18_8363374     AOna    C    T        0      0        2 
  18   chr18_8363374     ASom    C    T        0      0        2 
  18   chr18_8363374     HCab    C    T        1      2        2 
  18   chr18_8363374     HPrz    C    T      0.5      1        2 
  18   chr18_8363374     ZBoe    C    T        0      0        2 
  18   chr18_8363374     ZGre    C    T        0      0        2 
  18   chr18_8363374     ZHar    C    T        0      0        2 
  18   chr18_8363374   Sample    C    T        0      0        2 
  18   chr18_8365511     AAsi    A    C        0      0        2 
  18   chr18_8365511     AKia    A    C        0      0        2 
  18   chr18_8365511     AOna    A    C        0      0        2 
  18   chr18_8365511     ASom    A    C        0      0        2 
  18   chr18_8365511     HCab    A    C        0      0        2 
  18   chr18_8365511     HPrz    A    C        0      0        2 
  18   chr18_8365511     ZBoe    A    C      0.5      1        2 
  18   chr18_8365511     ZGre    A    C        0      0        2 
  18   chr18_8365511     ZHar    A    C        0      0        2 
  18   chr18_8365511   Sample    A    C        0      0        2 
  18   chr18_8370201     AAsi    G    A        0      0        2 
  18   chr18_8370201     AKia    G    A        0      0        2 
  18   chr18_8370201     AOna    G    A        0      0        2 
  18   chr18_8370201     ASom    G    A        0      0        2 
  18   chr18_8370201     HCab    G    A      0.5      1        2 
  18   chr18_8370201     HPrz    G    A      0.5      1        2 
  18   chr18_8370201     ZBoe    G    A        0      0        2 
  18   chr18_8370201     ZGre    G    A        0      0        2 
  18   chr18_8370201     ZHar    G    A        0      0        2 
  18   chr18_8370201   Sample    G    A        0      0        2 
  18   chr18_8379653     AAsi    T    C        1      2        2 
  18   chr18_8379653     AKia    T    C        0      0        2 
  18   chr18_8379653     AOna    T    C        0      0        2 
  18   chr18_8379653     ASom    T    C        1      2        2 
  18   chr18_8379653     HCab    T    C        0      0        2 
  18   chr18_8379653     HPrz    T    C        0      0        2 
  18   chr18_8379653     ZBoe    T    C        0      0        2 
  18   chr18_8379653     ZGre    T    C        0      0        2 
  18   chr18_8379653     ZHar    T    C        0      0        2 
  18   chr18_8379653   Sample    T    C        1      2        2 
  18   chr18_8380153     AAsi    C    T        0      0        2 
  18   chr18_8380153     AKia    C    T        0      0        2 
  18   chr18_8380153     AOna    C    T        0      0        2 
  18   chr18_8380153     ASom    C    T        0      0        2 
  18   chr18_8380153     HCab    C    T      0.5      1        2 
  18   chr18_8380153     HPrz    C    T      0.5      1        2 
  18   chr18_8380153     ZBoe    C    T        0      0        2 
  18   chr18_8380153     ZGre    C    T        0      0        2 
  18   chr18_8380153     ZHar    C    T        0      0        2 
  18   chr18_8380153   Sample    C    T        0      0        2 
  18   chr18_8398431     AAsi    A    C        0      0        2 
  18   chr18_8398431     AKia    A    C        0      0        2 
  18   chr18_8398431     AOna    A    C        0      0        2 
  18   chr18_8398431     ASom    A    C        0      0        2 
  18   chr18_8398431     HCab    A    C        0      0        2 
  18   chr18_8398431     HPrz    A    C        0      0        2 
  18   chr18_8398431     ZBoe    A    C        1      2        2 
  18   chr18_8398431     ZGre    A    C        0      0        2 
  18   chr18_8398431     ZHar    A    C        0      0        2 
  18   chr18_8398431   Sample    A    C        0      0        2 
  18   chr18_8405049     AAsi    C    T        0      0        2 
  18   chr18_8405049     AKia    C    T        0      0        2 
  18   chr18_8405049     AOna    C    T        0      0        2 
  18   chr18_8405049     ASom    C    T        0      0        2 
  18   chr18_8405049     HCab    C    T      0.5      1        2 
  18   chr18_8405049     HPrz    C    T      0.5      1        2 
  18   chr18_8405049     ZBoe    C    T        0      0        2 
  18   chr18_8405049     ZGre    C    T        0      0        2 
  18   chr18_8405049     ZHar    C    T        0      0        2 
  18   chr18_8405049   Sample    C    T        0      0        2 
  18   chr18_8410420     AAsi    C    G        0      0        2 
  18   chr18_8410420     AKia    C    G        0      0        2 
  18   chr18_8410420     AOna    C    G        0      0        2 
  18   chr18_8410420     ASom    C    G        0      0        2 
  18   chr18_8410420     HCab    C    G        1      2        2 
  18   chr18_8410420     HPrz    C    G        1      2        2 
  18   chr18_8410420     ZBoe    C    G        0      0        2 
  18   chr18_8410420     ZGre    C    G        0      0        2 
  18   chr18_8410420     ZHar    C    G        0      0        2 
  18   chr18_8410420   Sample    C    G        0      0        2 
  18   chr18_8414385     AAsi    C    T        0      0        2 
  18   chr18_8414385     AKia    C    T        0      0        2 
  18   chr18_8414385     AOna    C    T        0      0        2 
  18   chr18_8414385     ASom    C    T        0      0        2 
  18   chr18_8414385     HCab    C    T        0      0        2 
  18   chr18_8414385     HPrz    C    T        0      0        2 
  18   chr18_8414385     ZBoe    C    T        0      0        2 
  18   chr18_8414385     ZGre    C    T        0      0        2 
  18   chr18_8414385     ZHar    C    T        1      2        2 
  18   chr18_8414385   Sample    C    T        0      0        2 
  18   chr18_8418294     AAsi    A    G        0      0        2 
  18   chr18_8418294     AKia    A    G        1      2        2 
  18   chr18_8418294     AOna    A    G        1      2        2 
  18   chr18_8418294     ASom    A    G        0      0        2 
  18   chr18_8418294     HCab    A    G        0      0        2 
  18   chr18_8418294     HPrz    A    G        0      0        2 
  18   chr18_8418294     ZBoe    A    G      0.5      1        2 
  18   chr18_8418294     ZGre    A    G        0      0        2 
  18   chr18_8418294     ZHar    A    G        0      0        2 
  18   chr18_8418294   Sample    A    G        0      0        2 
  18   chr18_8421120     AAsi    G    A        0      0        2 
  18   chr18_8421120     AKia    G    A        0      0        2 
  18   chr18_8421120     AOna    G    A        0      0        2 
  18   chr18_8421120     ASom    G    A        0      0        2 
  18   chr18_8421120     HCab    G    A        0      0        2 
  18   chr18_8421120     HPrz    G    A        0      0        2 
  18   chr18_8421120     ZBoe    G    A        0      0        2 
  18   chr18_8421120     ZGre    G    A        0      0        2 
  18   chr18_8421120     ZHar    G    A        1      2        2 
  18   chr18_8421120   Sample    G    A        0      0        2 
  18   chr18_8428787     AAsi    A    G        0      0        2 
  18   chr18_8428787     AKia    A    G        0      0        2 
  18   chr18_8428787     AOna    A    G        0      0        2 
  18   chr18_8428787     ASom    A    G        0      0        2 
  18   chr18_8428787     HCab    A    G        0      0        2 
  18   chr18_8428787     HPrz    A    G        0      0        2 
  18   chr18_8428787     ZBoe    A    G        1      2        2 
  18   chr18_8428787     ZGre    A    G        0      0        2 
  18   chr18_8428787     ZHar    A    G        0      0        2 
  18   chr18_8428787   Sample    A    G        0      0        2 
  18   chr18_8432072     AAsi    T    C        1      2        2 
  18   chr18_8432072     AKia    T    C        0      0        2 
  18   chr18_8432072     AOna    T    C        0      0        2 
  18   chr18_8432072     ASom    T    C        1      2        2 
  18   chr18_8432072     HCab    T    C        0      0        2 
  18   chr18_8432072     HPrz    T    C        0      0        2 
  18   chr18_8432072     ZBoe    T    C        0      0        2 
  18   chr18_8432072     ZGre    T    C        0      0        2 
  18   chr18_8432072     ZHar    T    C        0      0        2 
  18   chr18_8432072   Sample    T    C        1      2        2 
  18   chr18_8432721     AAsi    G    A        0      0        2 
  18   chr18_8432721     AKia    G    A        0      0        2 
  18   chr18_8432721     AOna    G    A        0      0        2 
  18   chr18_8432721     ASom    G    A      0.5      1        2 
  18   chr18_8432721     HCab    G    A        0      0        2 
  18   chr18_8432721     HPrz    G    A        0      0        2 
  18   chr18_8432721     ZBoe    G    A        0      0        2 
  18   chr18_8432721     ZGre    G    A        0      0        2 
  18   chr18_8432721     ZHar    G    A        0      0        2 
  18   chr18_8432721   Sample    G    A        0      0        2 
  18   chr18_8432811     AAsi    A    G        0      0        2 
  18   chr18_8432811     AKia    A    G        0      0        2 
  18   chr18_8432811     AOna    A    G        0      0        2 
  18   chr18_8432811     ASom    A    G        0      0        2 
  18   chr18_8432811     HCab    A    G        0      0        2 
  18   chr18_8432811     HPrz    A    G        0      0        2 
  18   chr18_8432811     ZBoe    A    G        1      2        2 
  18   chr18_8432811     ZGre    A    G        0      0        2 
  18   chr18_8432811     ZHar    A    G        0      0        2 
  18   chr18_8432811   Sample    A    G        0      0        2 
  18   chr18_8443076     AAsi    A    G        0      0        2 
  18   chr18_8443076     AKia    A    G        0      0        2 
  18   chr18_8443076     AOna    A    G        0      0        2 
  18   chr18_8443076     ASom    A    G        0      0        2 
  18   chr18_8443076     HCab    A    G        0      0        2 
  18   chr18_8443076     HPrz    A    G        0      0        2 
  18   chr18_8443076     ZBoe    A    G        0      0        2 
  18   chr18_8443076     ZGre    A    G        0      0        2 
  18   chr18_8443076     ZHar    A    G      0.5      1        2 
  18   chr18_8443076   Sample    A    G        0      0        2 
  18   chr18_8444881     AAsi    T    C        0      0        2 
  18   chr18_8444881     AKia    T    C        0      0        2 
  18   chr18_8444881     AOna    T    C        0      0        2 
  18   chr18_8444881     ASom    T    C        0      0        2 
  18   chr18_8444881     HCab    T    C        0      0        2 
  18   chr18_8444881     HPrz    T    C        0      0        2 
  18   chr18_8444881     ZBoe    T    C        0      0        2 
  18   chr18_8444881     ZGre    T    C        1      2        2 
  18   chr18_8444881     ZHar    T    C        0      0        2 
  18   chr18_8444881   Sample    T    C        0      0        2 
  18   chr18_8446166     AAsi    A    G        0      0        2 
  18   chr18_8446166     AKia    A    G        1      2        2 
  18   chr18_8446166     AOna    A    G        1      2        2 
  18   chr18_8446166     ASom    A    G        0      0        2 
  18   chr18_8446166     HCab    A    G        0      0        2 
  18   chr18_8446166     HPrz    A    G        0      0        2 
  18   chr18_8446166     ZBoe    A    G        0      0        2 
  18   chr18_8446166     ZGre    A    G        0      0        2 
  18   chr18_8446166     ZHar    A    G        0      0        2 
  18   chr18_8446166   Sample    A    G        0      0        2 
  18   chr18_8447346     AAsi    T    C        0      0        2 
  18   chr18_8447346     AKia    T    C        0      0        2 
  18   chr18_8447346     AOna    T    C        0      0        2 
  18   chr18_8447346     ASom    T    C        0      0        2 
  18   chr18_8447346     HCab    T    C        0      0        2 
  18   chr18_8447346     HPrz    T    C        0      0        2 
  18   chr18_8447346     ZBoe    T    C        0      0        2 
  18   chr18_8447346     ZGre    T    C        1      2        2 
  18   chr18_8447346     ZHar    T    C        0      0        2 
  18   chr18_8447346   Sample    T    C        0      0        2 
  18   chr18_8451812     AAsi    T    C        0      0        2 
  18   chr18_8451812     AKia    T    C        0      0        2 
  18   chr18_8451812     AOna    T    C        0      0        2 
  18   chr18_8451812     ASom    T    C      0.5      1        2 
  18   chr18_8451812     HCab    T    C        0      0        2 
  18   chr18_8451812     HPrz    T    C        0      0        2 
  18   chr18_8451812     ZBoe    T    C        0      0        2 
  18   chr18_8451812     ZGre    T    C        0      0        2 
  18   chr18_8451812     ZHar    T    C        0      0        2 
  18   chr18_8451812   Sample    T    C        0      0        2 
  18   chr18_8455665     AAsi    T    C        0      0        2 
  18   chr18_8455665     AKia    T    C        0      0        2 
  18   chr18_8455665     AOna    T    C        0      0        2 
  18   chr18_8455665     ASom    T    C        0      0        2 
  18   chr18_8455665     HCab    T    C        0      0        2 
  18   chr18_8455665     HPrz    T    C        0      0        2 
  18   chr18_8455665     ZBoe    T    C        0      0        2 
  18   chr18_8455665     ZGre    T    C        1      2        2 
  18   chr18_8455665     ZHar    T    C        0      0        2 
  18   chr18_8455665   Sample    T    C        0      0        2 
  18   chr18_8456056     AAsi    G    A        0      0        2 
  18   chr18_8456056     AKia    G    A        0      0        2 
  18   chr18_8456056     AOna    G    A        0      0        2 
  18   chr18_8456056     ASom    G    A        0      0        2 
  18   chr18_8456056     HCab    G    A        0      0        2 
  18   chr18_8456056     HPrz    G    A        0      0        2 
  18   chr18_8456056     ZBoe    G    A      0.5      1        2 
  18   chr18_8456056     ZGre    G    A        0      0        2 
  18   chr18_8456056     ZHar    G    A        0      0        2 
  18   chr18_8456056   Sample    G    A        0      0        2 
  18   chr18_8472412     AAsi    G    C        0      0        2 
  18   chr18_8472412     AKia    G    C        0      0        2 
  18   chr18_8472412     AOna    G    C        0      0        2 
  18   chr18_8472412     ASom    G    C        0      0        2 
  18   chr18_8472412     HCab    G    C        1      2        2 
  18   chr18_8472412     HPrz    G    C        1      2        2 
  18   chr18_8472412     ZBoe    G    C        0      0        2 
  18   chr18_8472412     ZGre    G    C        0      0        2 
  18   chr18_8472412     ZHar    G    C        0      0        2 
  18   chr18_8472412   Sample    G    C        0      0        2 
  18   chr18_8479702     AAsi    T    G        0      0        2 
  18   chr18_8479702     AKia    T    G        0      0        2 
  18   chr18_8479702     AOna    T    G        0      0        2 
  18   chr18_8479702     ASom    T    G        0      0        2 
  18   chr18_8479702     HCab    T    G        1      2        2 
  18   chr18_8479702     HPrz    T    G        1      2        2 
  18   chr18_8479702     ZBoe    T    G        0      0        2 
  18   chr18_8479702     ZGre    T    G        0      0        2 
  18   chr18_8479702     ZHar    T    G        0      0        2 
  18   chr18_8479702   Sample    T    G        0      0        2 
  18   chr18_8488353     AAsi    G    A        0      0        2 
  18   chr18_8488353     AKia    G    A        0      0        2 
  18   chr18_8488353     AOna    G    A        0      0        2 
  18   chr18_8488353     ASom    G    A        0      0        2 
  18   chr18_8488353     HCab    G    A        0      0        2 
  18   chr18_8488353     HPrz    G    A        0      0        2 
  18   chr18_8488353     ZBoe    G    A      0.5      1        2 
  18   chr18_8488353     ZGre    G    A        0      0        2 
  18   chr18_8488353     ZHar    G    A        0      0        2 
  18   chr18_8488353   Sample    G    A        0      0        2 
  18   chr18_8499829     AAsi    A    C        0      0        2 
  18   chr18_8499829     AKia    A    C        0      0        2 
  18   chr18_8499829     AOna    A    C        0      0        2 
  18   chr18_8499829     ASom    A    C      0.5      1        2 
  18   chr18_8499829     HCab    A    C        0      0        2 
  18   chr18_8499829     HPrz    A    C        0      0        2 
  18   chr18_8499829     ZBoe    A    C        0      0        2 
  18   chr18_8499829     ZGre    A    C        0      0        2 
  18   chr18_8499829     ZHar    A    C        0      0        2 
  18   chr18_8499829   Sample    A    C        0      0        2 
  18   chr18_8502566     AAsi    G    A        0      0        2 
  18   chr18_8502566     AKia    G    A        0      0        2 
  18   chr18_8502566     AOna    G    A        0      0        2 
  18   chr18_8502566     ASom    G    A        0      0        2 
  18   chr18_8502566     HCab    G    A        0      0        2 
  18   chr18_8502566     HPrz    G    A      0.5      1        2 
  18   chr18_8502566     ZBoe    G    A        0      0        2 
  18   chr18_8502566     ZGre    G    A        0      0        2 
  18   chr18_8502566     ZHar    G    A        0      0        2 
  18   chr18_8502566   Sample    G    A        0      0        2 
  18   chr18_8507404     AAsi    C    A        0      0        2 
  18   chr18_8507404     AKia    C    A        0      0        2 
  18   chr18_8507404     AOna    C    A        0      0        2 
  18   chr18_8507404     ASom    C    A        0      0        2 
  18   chr18_8507404     HCab    C    A      0.5      1        2 
  18   chr18_8507404     HPrz    C    A      0.5      1        2 
  18   chr18_8507404     ZBoe    C    A        0      0        2 
  18   chr18_8507404     ZGre    C    A        0      0        2 
  18   chr18_8507404     ZHar    C    A        0      0        2 
  18   chr18_8507404   Sample    C    A        0      0        2 
  18   chr18_8509919     AAsi    A    G      0.5      1        2 
  18   chr18_8509919     AKia    A    G        0      0        2 
  18   chr18_8509919     AOna    A    G        0      0        2 
  18   chr18_8509919     ASom    A    G        0      0        2 
  18   chr18_8509919     HCab    A    G        0      0        2 
  18   chr18_8509919     HPrz    A    G        0      0        2 
  18   chr18_8509919     ZBoe    A    G        0      0        2 
  18   chr18_8509919     ZGre    A    G        0      0        2 
  18   chr18_8509919     ZHar    A    G        0      0        2 
  18   chr18_8509919   Sample    A    G        0      0        2 
  18   chr18_8510594     AAsi    T    C      0.5      1        2 
  18   chr18_8510594     AKia    T    C        0      0        2 
  18   chr18_8510594     AOna    T    C        0      0        2 
  18   chr18_8510594     ASom    T    C        0      0        2 
  18   chr18_8510594     HCab    T    C        0      0        2 
  18   chr18_8510594     HPrz    T    C        0      0        2 
  18   chr18_8510594     ZBoe    T    C        0      0        2 
  18   chr18_8510594     ZGre    T    C        0      0        2 
  18   chr18_8510594     ZHar    T    C        0      0        2 
  18   chr18_8510594   Sample    T    C        0      0        2 
  18   chr18_8513252     AAsi    A    G        0      0        2 
  18   chr18_8513252     AKia    A    G        0      0        2 
  18   chr18_8513252     AOna    A    G        0      0        2 
  18   chr18_8513252     ASom    A    G        0      0        2 
  18   chr18_8513252     HCab    A    G        0      0        2 
  18   chr18_8513252     HPrz    A    G        0      0        2 
  18   chr18_8513252     ZBoe    A    G        0      0        2 
  18   chr18_8513252     ZGre    A    G        0      0        2 
  18   chr18_8513252     ZHar    A    G        1      2        2 
  18   chr18_8513252   Sample    A    G        0      0        2 
  18   chr18_8514125     AAsi    C    G        0      0        2 
  18   chr18_8514125     AKia    C    G        0      0        2 
  18   chr18_8514125     AOna    C    G        0      0        2 
  18   chr18_8514125     ASom    C    G        0      0        2 
  18   chr18_8514125     HCab    C    G        0      0        2 
  18   chr18_8514125     HPrz    C    G        0      0        2 
  18   chr18_8514125     ZBoe    C    G        0      0        2 
  18   chr18_8514125     ZGre    C    G        1      2        2 
  18   chr18_8514125     ZHar    C    G        0      0        2 
  18   chr18_8514125   Sample    C    G        0      0        2 
  18   chr18_8515497     AAsi    C    G        0      0        2 
  18   chr18_8515497     AKia    C    G        0      0        2 
  18   chr18_8515497     AOna    C    G        0      0        2 
  18   chr18_8515497     ASom    C    G        0      0        2 
  18   chr18_8515497     HCab    C    G      0.5      1        2 
  18   chr18_8515497     HPrz    C    G      0.5      1        2 
  18   chr18_8515497     ZBoe    C    G        0      0        2 
  18   chr18_8515497     ZGre    C    G        0      0        2 
  18   chr18_8515497     ZHar    C    G        0      0        2 
  18   chr18_8515497   Sample    C    G        0      0        2 
  18   chr18_8515767     AAsi    C    A      0.5      1        2 
  18   chr18_8515767     AKia    C    A        0      0        2 
  18   chr18_8515767     AOna    C    A        0      0        2 
  18   chr18_8515767     ASom    C    A      0.5      1        2 
  18   chr18_8515767     HCab    C    A        0      0        2 
  18   chr18_8515767     HPrz    C    A        0      0        2 
  18   chr18_8515767     ZBoe    C    A        0      0        2 
  18   chr18_8515767     ZGre    C    A        0      0        2 
  18   chr18_8515767     ZHar    C    A        0      0        2 
  18   chr18_8515767   Sample    C    A        0      0        2 
  18   chr18_8521053     AAsi    G    A        0      0        2 
  18   chr18_8521053     AKia    G    A        0      0        2 
  18   chr18_8521053     AOna    G    A        0      0        2 
  18   chr18_8521053     ASom    G    A        0      0        2 
  18   chr18_8521053     HCab    G    A        1      2        2 
  18   chr18_8521053     HPrz    G    A        1      2        2 
  18   chr18_8521053     ZBoe    G    A        1      2        2 
  18   chr18_8521053     ZGre    G    A        0      0        2 
  18   chr18_8521053     ZHar    G    A        0      0        2 
  18   chr18_8521053   Sample    G    A        0      0        2 
  18   chr18_8530356     AAsi    G    C        0      0        2 
  18   chr18_8530356     AKia    G    C        0      0        2 
  18   chr18_8530356     AOna    G    C        0      0        2 
  18   chr18_8530356     ASom    G    C        0      0        2 
  18   chr18_8530356     HCab    G    C        1      2        2 
  18   chr18_8530356     HPrz    G    C        1      2        2 
  18   chr18_8530356     ZBoe    G    C        0      0        2 
  18   chr18_8530356     ZGre    G    C        0      0        2 
  18   chr18_8530356     ZHar    G    C        0      0        2 
  18   chr18_8530356   Sample    G    C        0      0        2 
  18   chr18_8535309     AAsi    G    C        0      0        2 
  18   chr18_8535309     AKia    G    C        0      0        2 
  18   chr18_8535309     AOna    G    C        0      0        2 
  18   chr18_8535309     ASom    G    C        0      0        2 
  18   chr18_8535309     HCab    G    C        1      2        2 
  18   chr18_8535309     HPrz    G    C        1      2        2 
  18   chr18_8535309     ZBoe    G    C        0      0        2 
  18   chr18_8535309     ZGre    G    C        0      0        2 
  18   chr18_8535309     ZHar    G    C        0      0        2 
  18   chr18_8535309   Sample    G    C        0      0        2 
  18   chr18_8538917     AAsi    T    C        0      0        2 
  18   chr18_8538917     AKia    T    C      0.5      1        2 
  18   chr18_8538917     AOna    T    C        0      0        2 
  18   chr18_8538917     ASom    T    C        0      0        2 
  18   chr18_8538917     HCab    T    C        0      0        2 
  18   chr18_8538917     HPrz    T    C        0      0        2 
  18   chr18_8538917     ZBoe    T    C        0      0        2 
  18   chr18_8538917     ZGre    T    C        0      0        2 
  18   chr18_8538917     ZHar    T    C        0      0        2 
  18   chr18_8538917   Sample    T    C        0      0        2 
  18   chr18_8540579     AAsi    T    C        0      0        2 
  18   chr18_8540579     AKia    T    C        0      0        2 
  18   chr18_8540579     AOna    T    C        0      0        2 
  18   chr18_8540579     ASom    T    C        0      0        2 
  18   chr18_8540579     HCab    T    C        0      0        2 
  18   chr18_8540579     HPrz    T    C        0      0        2 
  18   chr18_8540579     ZBoe    T    C        0      0        2 
  18   chr18_8540579     ZGre    T    C        0      0        2 
  18   chr18_8540579     ZHar    T    C        1      2        2 
  18   chr18_8540579   Sample    T    C        0      0        2 
  18   chr18_8547119     AAsi    C    T        0      0        2 
  18   chr18_8547119     AKia    C    T        0      0        2 
  18   chr18_8547119     AOna    C    T        0      0        2 
  18   chr18_8547119     ASom    C    T        0      0        2 
  18   chr18_8547119     HCab    C    T        0      0        2 
  18   chr18_8547119     HPrz    C    T        0      0        2 
  18   chr18_8547119     ZBoe    C    T        0      0        2 
  18   chr18_8547119     ZGre    C    T        0      0        2 
  18   chr18_8547119     ZHar    C    T      0.5      1        2 
  18   chr18_8547119   Sample    C    T        0      0        2 
  18   chr18_8550548     AAsi    A    G        0      0        2 
  18   chr18_8550548     AKia    A    G        0      0        2 
  18   chr18_8550548     AOna    A    G        0      0        2 
  18   chr18_8550548     ASom    A    G      0.5      1        2 
  18   chr18_8550548     HCab    A    G        0      0        2 
  18   chr18_8550548     HPrz    A    G        0      0        2 
  18   chr18_8550548     ZBoe    A    G        0      0        2 
  18   chr18_8550548     ZGre    A    G        0      0        2 
  18   chr18_8550548     ZHar    A    G        0      0        2 
  18   chr18_8550548   Sample    A    G        0      0        2 
  18   chr18_8551466     AAsi    G    A        1      2        2 
  18   chr18_8551466     AKia    G    A        0      0        2 
  18   chr18_8551466     AOna    G    A        0      0        2 
  18   chr18_8551466     ASom    G    A        1      2        2 
  18   chr18_8551466     HCab    G    A        0      0        2 
  18   chr18_8551466     HPrz    G    A        0      0        2 
  18   chr18_8551466     ZBoe    G    A        0      0        2 
  18   chr18_8551466     ZGre    G    A        0      0        2 
  18   chr18_8551466     ZHar    G    A        0      0        2 
  18   chr18_8551466   Sample    G    A        1      2        2 
  18   chr18_8554673     AAsi    A    G      0.5      1        2 
  18   chr18_8554673     AKia    A    G        0      0        2 
  18   chr18_8554673     AOna    A    G        0      0        2 
  18   chr18_8554673     ASom    A    G        0      0        2 
  18   chr18_8554673     HCab    A    G        0      0        2 
  18   chr18_8554673     HPrz    A    G        0      0        2 
  18   chr18_8554673     ZBoe    A    G        0      0        2 
  18   chr18_8554673     ZGre    A    G        0      0        2 
  18   chr18_8554673     ZHar    A    G        0      0        2 
  18   chr18_8554673   Sample    A    G        1      2        2 
  18   chr18_8559768     AAsi    A    C        0      0        2 
  18   chr18_8559768     AKia    A    C        0      0        2 
  18   chr18_8559768     AOna    A    C        0      0        2 
  18   chr18_8559768     ASom    A    C        0      0        2 
  18   chr18_8559768     HCab    A    C        0      0        2 
  18   chr18_8559768     HPrz    A    C        0      0        2 
  18   chr18_8559768     ZBoe    A    C        0      0        2 
  18   chr18_8559768     ZGre    A    C        0      0        2 
  18   chr18_8559768     ZHar    A    C        1      2        2 
  18   chr18_8559768   Sample    A    C        0      0        2 
  18   chr18_8566466     AAsi    T    C        0      0        2 
  18   chr18_8566466     AKia    T    C        0      0        2 
  18   chr18_8566466     AOna    T    C        0      0        2 
  18   chr18_8566466     ASom    T    C        0      0        2 
  18   chr18_8566466     HCab    T    C        0      0        2 
  18   chr18_8566466     HPrz    T    C        0      0        2 
  18   chr18_8566466     ZBoe    T    C        0      0        2 
  18   chr18_8566466     ZGre    T    C        1      2        2 
  18   chr18_8566466     ZHar    T    C        0      0        2 
  18   chr18_8566466   Sample    T    C        0      0        2 
  18   chr18_8570270     AAsi    T    C        0      0        2 
  18   chr18_8570270     AKia    T    C        0      0        2 
  18   chr18_8570270     AOna    T    C        0      0        2 
  18   chr18_8570270     ASom    T    C        0      0        2 
  18   chr18_8570270     HCab    T    C        0      0        2 
  18   chr18_8570270     HPrz    T    C      0.5      1        2 
  18   chr18_8570270     ZBoe    T    C        0      0        2 
  18   chr18_8570270     ZGre    T    C        0      0        2 
  18   chr18_8570270     ZHar    T    C        0      0        2 
  18   chr18_8570270   Sample    T    C        0      0        2 
  18   chr18_8572265     AAsi    G    C        0      0        2 
  18   chr18_8572265     AKia    G    C        0      0        2 
  18   chr18_8572265     AOna    G    C        0      0        2 
  18   chr18_8572265     ASom    G    C        1      2        2 
  18   chr18_8572265     HCab    G    C        0      0        2 
  18   chr18_8572265     HPrz    G    C        0      0        2 
  18   chr18_8572265     ZBoe    G    C        0      0        2 
  18   chr18_8572265     ZGre    G    C        0      0        2 
  18   chr18_8572265     ZHar    G    C        0      0        2 
  18   chr18_8572265   Sample    G    C        0      0        2 
  18   chr18_8576314     AAsi    T    C      0.5      1        2 
  18   chr18_8576314     AKia    T    C        0      0        2 
  18   chr18_8576314     AOna    T    C        0      0        2 
  18   chr18_8576314     ASom    T    C        0      0        2 
  18   chr18_8576314     HCab    T    C        0      0        2 
  18   chr18_8576314     HPrz    T    C        0      0        2 
  18   chr18_8576314     ZBoe    T    C        0      0        2 
  18   chr18_8576314     ZGre    T    C        0      0        2 
  18   chr18_8576314     ZHar    T    C        0      0        2 
  18   chr18_8576314   Sample    T    C        1      2        2 
  18   chr18_8576929     AAsi    C    G        0      0        2 
  18   chr18_8576929     AKia    C    G        0      0        2 
  18   chr18_8576929     AOna    C    G        0      0        2 
  18   chr18_8576929     ASom    C    G        0      0        2 
  18   chr18_8576929     HCab    C    G        0      0        2 
  18   chr18_8576929     HPrz    C    G      0.5      1        2 
  18   chr18_8576929     ZBoe    C    G        0      0        2 
  18   chr18_8576929     ZGre    C    G        0      0        2 
  18   chr18_8576929     ZHar    C    G        0      0        2 
  18   chr18_8576929   Sample    C    G        0      0        2 
  18   chr18_8582832     AAsi    T    C        0      0        2 
  18   chr18_8582832     AKia    T    C        0      0        2 
  18   chr18_8582832     AOna    T    C        0      0        2 
  18   chr18_8582832     ASom    T    C        0      0        2 
  18   chr18_8582832     HCab    T    C        1      2        2 
  18   chr18_8582832     HPrz    T    C        1      2        2 
  18   chr18_8582832     ZBoe    T    C        0      0        2 
  18   chr18_8582832     ZGre    T    C        0      0        2 
  18   chr18_8582832     ZHar    T    C        0      0        2 
  18   chr18_8582832   Sample    T    C        0      0        2 
  18   chr18_8586809     AAsi    A    G        0      0        2 
  18   chr18_8586809     AKia    A    G        0      0        2 
  18   chr18_8586809     AOna    A    G        0      0        2 
  18   chr18_8586809     ASom    A    G        0      0        2 
  18   chr18_8586809     HCab    A    G      0.5      1        2 
  18   chr18_8586809     HPrz    A    G        0      0        2 
  18   chr18_8586809     ZBoe    A    G        0      0        2 
  18   chr18_8586809     ZGre    A    G        0      0        2 
  18   chr18_8586809     ZHar    A    G        0      0        2 
  18   chr18_8586809   Sample    A    G        0      0        2 
  18   chr18_8587755     AAsi    C    G        0      0        2 
  18   chr18_8587755     AKia    C    G        0      0        2 
  18   chr18_8587755     AOna    C    G        0      0        2 
  18   chr18_8587755     ASom    C    G        0      0        2 
  18   chr18_8587755     HCab    C    G        0      0        2 
  18   chr18_8587755     HPrz    C    G        0      0        2 
  18   chr18_8587755     ZBoe    C    G        1      2        2 
  18   chr18_8587755     ZGre    C    G        0      0        2 
  18   chr18_8587755     ZHar    C    G        0      0        2 
  18   chr18_8587755   Sample    C    G        0      0        2 
  18   chr18_8601275     AAsi    G    A        0      0        2 
  18   chr18_8601275     AKia    G    A        0      0        2 
  18   chr18_8601275     AOna    G    A        0      0        2 
  18   chr18_8601275     ASom    G    A        1      2        2 
  18   chr18_8601275     HCab    G    A        0      0        2 
  18   chr18_8601275     HPrz    G    A        0      0        2 
  18   chr18_8601275     ZBoe    G    A        0      0        2 
  18   chr18_8601275     ZGre    G    A        0      0        2 
  18   chr18_8601275     ZHar    G    A        0      0        2 
  18   chr18_8601275   Sample    G    A        0      0        2 
  18   chr18_8606813     AAsi    G    T        0      0        2 
  18   chr18_8606813     AKia    G    T        0      0        2 
  18   chr18_8606813     AOna    G    T        0      0        2 
  18   chr18_8606813     ASom    G    T        0      0        2 
  18   chr18_8606813     HCab    G    T        1      2        2 
  18   chr18_8606813     HPrz    G    T        1      2        2 
  18   chr18_8606813     ZBoe    G    T        0      0        2 
  18   chr18_8606813     ZGre    G    T        0      0        2 
  18   chr18_8606813     ZHar    G    T        0      0        2 
  18   chr18_8606813   Sample    G    T        0      0        2 
  18   chr18_8609554     AAsi    G    T        0      0        2 
  18   chr18_8609554     AKia    G    T        0      0        2 
  18   chr18_8609554     AOna    G    T        0      0        2 
  18   chr18_8609554     ASom    G    T        0      0        2 
  18   chr18_8609554     HCab    G    T        0      0        2 
  18   chr18_8609554     HPrz    G    T        0      0        2 
  18   chr18_8609554     ZBoe    G    T        0      0        2 
  18   chr18_8609554     ZGre    G    T        0      0        2 
  18   chr18_8609554     ZHar    G    T        1      2        2 
  18   chr18_8609554   Sample    G    T        0      0        2 
  18   chr18_8609853     AAsi    T    C        0      0        2 
  18   chr18_8609853     AKia    T    C        0      0        2 
  18   chr18_8609853     AOna    T    C        0      0        2 
  18   chr18_8609853     ASom    T    C        0      0        2 
  18   chr18_8609853     HCab    T    C      0.5      1        2 
  18   chr18_8609853     HPrz    T    C        0      0        2 
  18   chr18_8609853     ZBoe    T    C        0      0        2 
  18   chr18_8609853     ZGre    T    C        0      0        2 
  18   chr18_8609853     ZHar    T    C        0      0        2 
  18   chr18_8609853   Sample    T    C        0      0        2 
  18   chr18_8612826     AAsi    A    G        0      0        2 
  18   chr18_8612826     AKia    A    G        0      0        2 
  18   chr18_8612826     AOna    A    G        0      0        2 
  18   chr18_8612826     ASom    A    G        0      0        2 
  18   chr18_8612826     HCab    A    G        0      0        2 
  18   chr18_8612826     HPrz    A    G        0      0        2 
  18   chr18_8612826     ZBoe    A    G        1      2        2 
  18   chr18_8612826     ZGre    A    G        0      0        2 
  18   chr18_8612826     ZHar    A    G        0      0        2 
  18   chr18_8612826   Sample    A    G        0      0        2 
  18   chr18_8621653     AAsi    T    C        0      0        2 
  18   chr18_8621653     AKia    T    C        0      0        2 
  18   chr18_8621653     AOna    T    C        0      0        2 
  18   chr18_8621653     ASom    T    C        0      0        2 
  18   chr18_8621653     HCab    T    C        0      0        2 
  18   chr18_8621653     HPrz    T    C        0      0        2 
  18   chr18_8621653     ZBoe    T    C        1      2        2 
  18   chr18_8621653     ZGre    T    C        0      0        2 
  18   chr18_8621653     ZHar    T    C        0      0        2 
  18   chr18_8621653   Sample    T    C        0      0        2 
  18   chr18_8623266     AAsi    A    G        0      0        2 
  18   chr18_8623266     AKia    A    G        0      0        2 
  18   chr18_8623266     AOna    A    G        1      2        2 
  18   chr18_8623266     ASom    A    G        0      0        2 
  18   chr18_8623266     HCab    A    G        0      0        2 
  18   chr18_8623266     HPrz    A    G        0      0        2 
  18   chr18_8623266     ZBoe    A    G        0      0        2 
  18   chr18_8623266     ZGre    A    G        0      0        2 
  18   chr18_8623266     ZHar    A    G        0      0        2 
  18   chr18_8623266   Sample    A    G        0      0        2 
  18   chr18_8624991     AAsi    A    G        0      0        2 
  18   chr18_8624991     AKia    A    G        0      0        2 
  18   chr18_8624991     AOna    A    G        0      0        2 
  18   chr18_8624991     ASom    A    G        0      0        2 
  18   chr18_8624991     HCab    A    G        0      0        2 
  18   chr18_8624991     HPrz    A    G        0      0        2 
  18   chr18_8624991     ZBoe    A    G        0      0        2 
  18   chr18_8624991     ZGre    A    G        0      0        2 
  18   chr18_8624991     ZHar    A    G        1      2        2 
  18   chr18_8624991   Sample    A    G        0      0        2 
  18   chr18_8627077     AAsi    A    G        0      0        2 
  18   chr18_8627077     AKia    A    G        0      0        2 
  18   chr18_8627077     AOna    A    G        0      0        2 
  18   chr18_8627077     ASom    A    G        0      0        2 
  18   chr18_8627077     HCab    A    G        0      0        2 
  18   chr18_8627077     HPrz    A    G        0      0        2 
  18   chr18_8627077     ZBoe    A    G        0      0        2 
  18   chr18_8627077     ZGre    A    G        1      2        2 
  18   chr18_8627077     ZHar    A    G        0      0        2 
  18   chr18_8627077   Sample    A    G        0      0        2 
  18   chr18_8640506     AAsi    T    C        0      0        2 
  18   chr18_8640506     AKia    T    C        0      0        2 
  18   chr18_8640506     AOna    T    C        0      0        2 
  18   chr18_8640506     ASom    T    C        0      0        2 
  18   chr18_8640506     HCab    T    C      0.5      1        2 
  18   chr18_8640506     HPrz    T    C      0.5      1        2 
  18   chr18_8640506     ZBoe    T    C        0      0        2 
  18   chr18_8640506     ZGre    T    C        0      0        2 
  18   chr18_8640506     ZHar    T    C        0      0        2 
  18   chr18_8640506   Sample    T    C        0      0        2 
  18   chr18_8642480     AAsi    T    C        0      0        2 
  18   chr18_8642480     AKia    T    C        0      0        2 
  18   chr18_8642480     AOna    T    C        0      0        2 
  18   chr18_8642480     ASom    T    C        0      0        2 
  18   chr18_8642480     HCab    T    C      0.5      1        2 
  18   chr18_8642480     HPrz    T    C      0.5      1        2 
  18   chr18_8642480     ZBoe    T    C        0      0        2 
  18   chr18_8642480     ZGre    T    C        0      0        2 
  18   chr18_8642480     ZHar    T    C        0      0        2 
  18   chr18_8642480   Sample    T    C        0      0        2 
  18   chr18_8645260     AAsi    T    C        0      0        2 
  18   chr18_8645260     AKia    T    C        0      0        2 
  18   chr18_8645260     AOna    T    C        0      0        2 
  18   chr18_8645260     ASom    T    C        0      0        2 
  18   chr18_8645260     HCab    T    C      0.5      1        2 
  18   chr18_8645260     HPrz    T    C      0.5      1        2 
  18   chr18_8645260     ZBoe    T    C        0      0        2 
  18   chr18_8645260     ZGre    T    C        0      0        2 
  18   chr18_8645260     ZHar    T    C        0      0        2 
  18   chr18_8645260   Sample    T    C        0      0        2 
  18   chr18_8647534     AAsi    G    C        0      0        2 
  18   chr18_8647534     AKia    G    C        0      0        2 
  18   chr18_8647534     AOna    G    C        0      0        2 
  18   chr18_8647534     ASom    G    C        0      0        2 
  18   chr18_8647534     HCab    G    C        1      2        2 
  18   chr18_8647534     HPrz    G    C        1      2        2 
  18   chr18_8647534     ZBoe    G    C        0      0        2 
  18   chr18_8647534     ZGre    G    C        0      0        2 
  18   chr18_8647534     ZHar    G    C        0      0        2 
  18   chr18_8647534   Sample    G    C        0      0        2 
  18   chr18_8650858     AAsi    C    T        1      2        2 
  18   chr18_8650858     AKia    C    T        0      0        2 
  18   chr18_8650858     AOna    C    T        0      0        2 
  18   chr18_8650858     ASom    C    T        1      2        2 
  18   chr18_8650858     HCab    C    T        1      2        2 
  18   chr18_8650858     HPrz    C    T        1      2        2 
  18   chr18_8650858     ZBoe    C    T        0      0        2 
  18   chr18_8650858     ZGre    C    T        0      0        2 
  18   chr18_8650858     ZHar    C    T        0      0        2 
  18   chr18_8650858   Sample    C    T        1      2        2 
  18   chr18_8651842     AAsi    A    G        1      2        2 
  18   chr18_8651842     AKia    A    G        0      0        2 
  18   chr18_8651842     AOna    A    G        0      0        2 
  18   chr18_8651842     ASom    A    G        1      2        2 
  18   chr18_8651842     HCab    A    G        0      0        2 
  18   chr18_8651842     HPrz    A    G        0      0        2 
  18   chr18_8651842     ZBoe    A    G        0      0        2 
  18   chr18_8651842     ZGre    A    G        0      0        2 
  18   chr18_8651842     ZHar    A    G        0      0        2 
  18   chr18_8651842   Sample    A    G        1      2        2 
  18   chr18_8652181     AAsi    G    A        1      2        2 
  18   chr18_8652181     AKia    G    A        0      0        2 
  18   chr18_8652181     AOna    G    A        0      0        2 
  18   chr18_8652181     ASom    G    A        1      2        2 
  18   chr18_8652181     HCab    G    A        1      2        2 
  18   chr18_8652181     HPrz    G    A        1      2        2 
  18   chr18_8652181     ZBoe    G    A        0      0        2 
  18   chr18_8652181     ZGre    G    A        0      0        2 
  18   chr18_8652181     ZHar    G    A        0      0        2 
  18   chr18_8652181   Sample    G    A        1      2        2 
  18   chr18_8652693     AAsi    A    C        0      0        2 
  18   chr18_8652693     AKia    A    C        0      0        2 
  18   chr18_8652693     AOna    A    C        0      0        2 
  18   chr18_8652693     ASom    A    C      0.5      1        2 
  18   chr18_8652693     HCab    A    C        0      0        2 
  18   chr18_8652693     HPrz    A    C        0      0        2 
  18   chr18_8652693     ZBoe    A    C        0      0        2 
  18   chr18_8652693     ZGre    A    C        0      0        2 
  18   chr18_8652693     ZHar    A    C        0      0        2 
  18   chr18_8652693   Sample    A    C        0      0        2 
  18   chr18_8655335     AAsi    T    C        0      0        2 
  18   chr18_8655335     AKia    T    C        0      0        2 
  18   chr18_8655335     AOna    T    C        0      0        2 
  18   chr18_8655335     ASom    T    C        0      0        2 
  18   chr18_8655335     HCab    T    C        0      0        2 
  18   chr18_8655335     HPrz    T    C        0      0        2 
  18   chr18_8655335     ZBoe    T    C      0.5      1        2 
  18   chr18_8655335     ZGre    T    C        0      0        2 
  18   chr18_8655335     ZHar    T    C        0      0        2 
  18   chr18_8655335   Sample    T    C        0      0        2 
  18   chr18_8656631     AAsi    A    G        0      0        2 
  18   chr18_8656631     AKia    A    G        0      0        2 
  18   chr18_8656631     AOna    A    G        0      0        2 
  18   chr18_8656631     ASom    A    G        0      0        2 
  18   chr18_8656631     HCab    A    G        0      0        2 
  18   chr18_8656631     HPrz    A    G        0      0        2 
  18   chr18_8656631     ZBoe    A    G        0      0        2 
  18   chr18_8656631     ZGre    A    G        0      0        2 
  18   chr18_8656631     ZHar    A    G        1      2        2 
  18   chr18_8656631   Sample    A    G        0      0        2 
  18   chr18_8665933     AAsi    A    G        0      0        2 
  18   chr18_8665933     AKia    A    G        1      2        2 
  18   chr18_8665933     AOna    A    G        1      2        2 
  18   chr18_8665933     ASom    A    G        0      0        2 
  18   chr18_8665933     HCab    A    G        0      0        2 
  18   chr18_8665933     HPrz    A    G        0      0        2 
  18   chr18_8665933     ZBoe    A    G        0      0        2 
  18   chr18_8665933     ZGre    A    G        0      0        2 
  18   chr18_8665933     ZHar    A    G        0      0        2 
  18   chr18_8665933   Sample    A    G        0      0        2 
  18   chr18_8669934     AAsi    C    A        0      0        2 
  18   chr18_8669934     AKia    C    A        0      0        2 
  18   chr18_8669934     AOna    C    A        0      0        2 
  18   chr18_8669934     ASom    C    A        0      0        2 
  18   chr18_8669934     HCab    C    A        0      0        2 
  18   chr18_8669934     HPrz    C    A        0      0        2 
  18   chr18_8669934     ZBoe    C    A        0      0        2 
  18   chr18_8669934     ZGre    C    A        0      0        2 
  18   chr18_8669934     ZHar    C    A        1      2        2 
  18   chr18_8669934   Sample    C    A        0      0        2 
  18   chr18_8673545     AAsi    A    G        0      0        2 
  18   chr18_8673545     AKia    A    G        1      2        2 
  18   chr18_8673545     AOna    A    G        1      2        2 
  18   chr18_8673545     ASom    A    G        0      0        2 
  18   chr18_8673545     HCab    A    G        0      0        2 
  18   chr18_8673545     HPrz    A    G        0      0        2 
  18   chr18_8673545     ZBoe    A    G        0      0        2 
  18   chr18_8673545     ZGre    A    G        0      0        2 
  18   chr18_8673545     ZHar    A    G        0      0        2 
  18   chr18_8673545   Sample    A    G        0      0        2 
  18   chr18_8674449     AAsi    A    G        0      0        2 
  18   chr18_8674449     AKia    A    G        0      0        2 
  18   chr18_8674449     AOna    A    G        0      0        2 
  18   chr18_8674449     ASom    A    G      0.5      1        2 
  18   chr18_8674449     HCab    A    G        0      0        2 
  18   chr18_8674449     HPrz    A    G        0      0        2 
  18   chr18_8674449     ZBoe    A    G        1      2        2 
  18   chr18_8674449     ZGre    A    G        0      0        2 
  18   chr18_8674449     ZHar    A    G        0      0        2 
  18   chr18_8674449   Sample    A    G        0      0        2 
  18   chr18_8682466     AAsi    G    A        0      0        2 
  18   chr18_8682466     AKia    G    A        0      0        2 
  18   chr18_8682466     AOna    G    A        0      0        2 
  18   chr18_8682466     ASom    G    A        0      0        2 
  18   chr18_8682466     HCab    G    A        1      2        2 
  18   chr18_8682466     HPrz    G    A        1      2        2 
  18   chr18_8682466     ZBoe    G    A        0      0        2 
  18   chr18_8682466     ZGre    G    A        0      0        2 
  18   chr18_8682466     ZHar    G    A        0      0        2 
  18   chr18_8682466   Sample    G    A        0      0        2 
  18   chr18_8682994     AAsi    T    C        0      0        2 
  18   chr18_8682994     AKia    T    C        0      0        2 
  18   chr18_8682994     AOna    T    C        0      0        2 
  18   chr18_8682994     ASom    T    C      0.5      1        2 
  18   chr18_8682994     HCab    T    C        0      0        2 
  18   chr18_8682994     HPrz    T    C        0      0        2 
  18   chr18_8682994     ZBoe    T    C        0      0        2 
  18   chr18_8682994     ZGre    T    C        0      0        2 
  18   chr18_8682994     ZHar    T    C        0      0        2 
  18   chr18_8682994   Sample    T    C        0      0        2 
  18   chr18_8684495     AAsi    A    G        0      0        2 
  18   chr18_8684495     AKia    A    G        0      0        2 
  18   chr18_8684495     AOna    A    G        0      0        2 
  18   chr18_8684495     ASom    A    G        0      0        2 
  18   chr18_8684495     HCab    A    G      0.5      1        2 
  18   chr18_8684495     HPrz    A    G        0      0        2 
  18   chr18_8684495     ZBoe    A    G        0      0        2 
  18   chr18_8684495     ZGre    A    G        0      0        2 
  18   chr18_8684495     ZHar    A    G        0      0        2 
  18   chr18_8684495   Sample    A    G        0      0        2 
  18   chr18_8685685     AAsi    C    G        0      0        2 
  18   chr18_8685685     AKia    C    G        0      0        2 
  18   chr18_8685685     AOna    C    G        0      0        2 
  18   chr18_8685685     ASom    C    G        0      0        2 
  18   chr18_8685685     HCab    C    G        0      0        2 
  18   chr18_8685685     HPrz    C    G        0      0        2 
  18   chr18_8685685     ZBoe    C    G        0      0        2 
  18   chr18_8685685     ZGre    C    G        0      0        2 
  18   chr18_8685685     ZHar    C    G      0.5      1        2 
  18   chr18_8685685   Sample    C    G        0      0        2 
  18   chr18_8690733     AAsi    C    A        0      0        2 
  18   chr18_8690733     AKia    C    A        0      0        2 
  18   chr18_8690733     AOna    C    A        0      0        2 
  18   chr18_8690733     ASom    C    A        0      0        2 
  18   chr18_8690733     HCab    C    A        1      2        2 
  18   chr18_8690733     HPrz    C    A      0.5      1        2 
  18   chr18_8690733     ZBoe    C    A        0      0        2 
  18   chr18_8690733     ZGre    C    A        0      0        2 
  18   chr18_8690733     ZHar    C    A        0      0        2 
  18   chr18_8690733   Sample    C    A        0      0        2 
  18   chr18_8691239     AAsi    A    G        0      0        2 
  18   chr18_8691239     AKia    A    G        0      0        2 
  18   chr18_8691239     AOna    A    G        0      0        2 
  18   chr18_8691239     ASom    A    G        0      0        2 
  18   chr18_8691239     HCab    A    G        0      0        2 
  18   chr18_8691239     HPrz    A    G        0      0        2 
  18   chr18_8691239     ZBoe    A    G      0.5      1        2 
  18   chr18_8691239     ZGre    A    G        0      0        2 
  18   chr18_8691239     ZHar    A    G        0      0        2 
  18   chr18_8691239   Sample    A    G        0      0        2 
  18   chr18_8698615     AAsi    T    C        0      0        2 
  18   chr18_8698615     AKia    T    C        0      0        2 
  18   chr18_8698615     AOna    T    C        1      2        2 
  18   chr18_8698615     ASom    T    C        0      0        2 
  18   chr18_8698615     HCab    T    C        0      0        2 
  18   chr18_8698615     HPrz    T    C        0      0        2 
  18   chr18_8698615     ZBoe    T    C        0      0        2 
  18   chr18_8698615     ZGre    T    C        0      0        2 
  18   chr18_8698615     ZHar    T    C        0      0        2 
  18   chr18_8698615   Sample    T    C        0      0        2 
  18   chr18_8701301     AAsi    A    G        0      0        2 
  18   chr18_8701301     AKia    A    G        0      0        2 
  18   chr18_8701301     AOna    A    G        0      0        2 
  18   chr18_8701301     ASom    A    G        0      0        2 
  18   chr18_8701301     HCab    A    G        0      0        2 
  18   chr18_8701301     HPrz    A    G        0      0        2 
  18   chr18_8701301     ZBoe    A    G        1      2        2 
  18   chr18_8701301     ZGre    A    G        0      0        2 
  18   chr18_8701301     ZHar    A    G        0      0        2 
  18   chr18_8701301   Sample    A    G        0      0        2 
  18   chr18_8702591     AAsi    A    G        0      0        2 
  18   chr18_8702591     AKia    A    G        0      0        2 
  18   chr18_8702591     AOna    A    G        0      0        2 
  18   chr18_8702591     ASom    A    G        0      0        2 
  18   chr18_8702591     HCab    A    G        1      2        2 
  18   chr18_8702591     HPrz    A    G        1      2        2 
  18   chr18_8702591     ZBoe    A    G        0      0        2 
  18   chr18_8702591     ZGre    A    G        0      0        2 
  18   chr18_8702591     ZHar    A    G        0      0        2 
  18   chr18_8702591   Sample    A    G        0      0        2 
  18   chr18_8704446     AAsi    G    C        0      0        2 
  18   chr18_8704446     AKia    G    C        0      0        2 
  18   chr18_8704446     AOna    G    C        0      0        2 
  18   chr18_8704446     ASom    G    C        0      0        2 
  18   chr18_8704446     HCab    G    C        0      0        2 
  18   chr18_8704446     HPrz    G    C        0      0        2 
  18   chr18_8704446     ZBoe    G    C        0      0        2 
  18   chr18_8704446     ZGre    G    C        0      0        2 
  18   chr18_8704446     ZHar    G    C      0.5      1        2 
  18   chr18_8704446   Sample    G    C        0      0        2 
  18   chr18_8712212     AAsi    T    C        0      0        2 
  18   chr18_8712212     AKia    T    C        0      0        2 
  18   chr18_8712212     AOna    T    C        0      0        2 
  18   chr18_8712212     ASom    T    C        0      0        2 
  18   chr18_8712212     HCab    T    C        0      0        2 
  18   chr18_8712212     HPrz    T    C        0      0        2 
  18   chr18_8712212     ZBoe    T    C        1      2        2 
  18   chr18_8712212     ZGre    T    C        0      0        2 
  18   chr18_8712212     ZHar    T    C        0      0        2 
  18   chr18_8712212   Sample    T    C        0      0        2 
  18   chr18_8712386     AAsi    G    C        0      0        2 
  18   chr18_8712386     AKia    G    C        0      0        2 
  18   chr18_8712386     AOna    G    C        0      0        2 
  18   chr18_8712386     ASom    G    C        0      0        2 
  18   chr18_8712386     HCab    G    C        1      2        2 
  18   chr18_8712386     HPrz    G    C        1      2        2 
  18   chr18_8712386     ZBoe    G    C        0      0        2 
  18   chr18_8712386     ZGre    G    C        0      0        2 
  18   chr18_8712386     ZHar    G    C        0      0        2 
  18   chr18_8712386   Sample    G    C        0      0        2 
  18   chr18_8720808     AAsi    T    C      0.5      1        2 
  18   chr18_8720808     AKia    T    C        0      0        2 
  18   chr18_8720808     AOna    T    C        0      0        2 
  18   chr18_8720808     ASom    T    C        0      0        2 
  18   chr18_8720808     HCab    T    C        0      0        2 
  18   chr18_8720808     HPrz    T    C        0      0        2 
  18   chr18_8720808     ZBoe    T    C        0      0        2 
  18   chr18_8720808     ZGre    T    C        0      0        2 
  18   chr18_8720808     ZHar    T    C        0      0        2 
  18   chr18_8720808   Sample    T    C        0      0        2 
  18   chr18_8726052     AAsi    C    T        0      0        2 
  18   chr18_8726052     AKia    C    T        0      0        2 
  18   chr18_8726052     AOna    C    T        0      0        2 
  18   chr18_8726052     ASom    C    T        0      0        2 
  18   chr18_8726052     HCab    C    T        1      2        2 
  18   chr18_8726052     HPrz    C    T        1      2        2 
  18   chr18_8726052     ZBoe    C    T        0      0        2 
  18   chr18_8726052     ZGre    C    T        0      0        2 
  18   chr18_8726052     ZHar    C    T        0      0        2 
  18   chr18_8726052   Sample    C    T        0      0        2 
  18   chr18_8726072     AAsi    T    C        0      0        2 
  18   chr18_8726072     AKia    T    C        0      0        2 
  18   chr18_8726072     AOna    T    C        0      0        2 
  18   chr18_8726072     ASom    T    C        0      0        2 
  18   chr18_8726072     HCab    T    C        0      0        2 
  18   chr18_8726072     HPrz    T    C        0      0        2 
  18   chr18_8726072     ZBoe    T    C        0      0        2 
  18   chr18_8726072     ZGre    T    C        0      0        2 
  18   chr18_8726072     ZHar    T    C        1      2        2 
  18   chr18_8726072   Sample    T    C        0      0        2 
  18   chr18_8727614     AAsi    T    C        0      0        2 
  18   chr18_8727614     AKia    T    C        1      2        2 
  18   chr18_8727614     AOna    T    C        0      0        2 
  18   chr18_8727614     ASom    T    C        0      0        2 
  18   chr18_8727614     HCab    T    C        0      0        2 
  18   chr18_8727614     HPrz    T    C        0      0        2 
  18   chr18_8727614     ZBoe    T    C        0      0        2 
  18   chr18_8727614     ZGre    T    C        0      0        2 
  18   chr18_8727614     ZHar    T    C        0      0        2 
  18   chr18_8727614   Sample    T    C        0      0        2 
  18   chr18_8731070     AAsi    G    C        0      0        2 
  18   chr18_8731070     AKia    G    C        0      0        2 
  18   chr18_8731070     AOna    G    C        0      0        2 
  18   chr18_8731070     ASom    G    C        0      0        2 
  18   chr18_8731070     HCab    G    C        1      2        2 
  18   chr18_8731070     HPrz    G    C        1      2        2 
  18   chr18_8731070     ZBoe    G    C        0      0        2 
  18   chr18_8731070     ZGre    G    C        0      0        2 
  18   chr18_8731070     ZHar    G    C        0      0        2 
  18   chr18_8731070   Sample    G    C        0      0        2 
  18   chr18_8732731     AAsi    T    C        0      0        2 
  18   chr18_8732731     AKia    T    C        0      0        2 
  18   chr18_8732731     AOna    T    C        1      2        2 
  18   chr18_8732731     ASom    T    C        0      0        2 
  18   chr18_8732731     HCab    T    C        0      0        2 
  18   chr18_8732731     HPrz    T    C        0      0        2 
  18   chr18_8732731     ZBoe    T    C        0      0        2 
  18   chr18_8732731     ZGre    T    C        0      0        2 
  18   chr18_8732731     ZHar    T    C        0      0        2 
  18   chr18_8732731   Sample    T    C        0      0        2 
  18   chr18_8737027     AAsi    T    C        0      0        2 
  18   chr18_8737027     AKia    T    C        0      0        2 
  18   chr18_8737027     AOna    T    C        0      0        2 
  18   chr18_8737027     ASom    T    C        0      0        2 
  18   chr18_8737027     HCab    T    C        1      2        2 
  18   chr18_8737027     HPrz    T    C        1      2        2 
  18   chr18_8737027     ZBoe    T    C        0      0        2 
  18   chr18_8737027     ZGre    T    C        0      0        2 
  18   chr18_8737027     ZHar    T    C        0      0        2 
  18   chr18_8737027   Sample    T    C        0      0        2 
  18   chr18_8740456     AAsi    G    C        0      0        2 
  18   chr18_8740456     AKia    G    C        0      0        2 
  18   chr18_8740456     AOna    G    C        0      0        2 
  18   chr18_8740456     ASom    G    C        0      0        2 
  18   chr18_8740456     HCab    G    C        1      2        2 
  18   chr18_8740456     HPrz    G    C        1      2        2 
  18   chr18_8740456     ZBoe    G    C        0      0        2 
  18   chr18_8740456     ZGre    G    C        0      0        2 
  18   chr18_8740456     ZHar    G    C        0      0        2 
  18   chr18_8740456   Sample    G    C        0      0        2 
  18   chr18_8762679     AAsi    T    C        0      0        2 
  18   chr18_8762679     AKia    T    C        0      0        2 
  18   chr18_8762679     AOna    T    C        0      0        2 
  18   chr18_8762679     ASom    T    C        0      0        2 
  18   chr18_8762679     HCab    T    C        0      0        2 
  18   chr18_8762679     HPrz    T    C        0      0        2 
  18   chr18_8762679     ZBoe    T    C        0      0        2 
  18   chr18_8762679     ZGre    T    C        1      2        2 
  18   chr18_8762679     ZHar    T    C        0      0        2 
  18   chr18_8762679   Sample    T    C        0      0        2 
  18   chr18_8768478     AAsi    T    C        0      0        2 
  18   chr18_8768478     AKia    T    C        0      0        2 
  18   chr18_8768478     AOna    T    C        0      0        2 
  18   chr18_8768478     ASom    T    C        1      2        2 
  18   chr18_8768478     HCab    T    C        0      0        2 
  18   chr18_8768478     HPrz    T    C        0      0        2 
  18   chr18_8768478     ZBoe    T    C        0      0        2 
  18   chr18_8768478     ZGre    T    C        0      0        2 
  18   chr18_8768478     ZHar    T    C        0      0        2 
  18   chr18_8768478   Sample    T    C        0      0        2 
  18   chr18_8775162     AAsi    G    T        0      0        2 
  18   chr18_8775162     AKia    G    T        0      0        2 
  18   chr18_8775162     AOna    G    T        0      0        2 
  18   chr18_8775162     ASom    G    T        0      0        2 
  18   chr18_8775162     HCab    G    T        1      2        2 
  18   chr18_8775162     HPrz    G    T        1      2        2 
  18   chr18_8775162     ZBoe    G    T        0      0        2 
  18   chr18_8775162     ZGre    G    T        0      0        2 
  18   chr18_8775162     ZHar    G    T        0      0        2 
  18   chr18_8775162   Sample    G    T        0      0        2 
  18   chr18_8776043     AAsi    G    C      0.5      1        2 
  18   chr18_8776043     AKia    G    C        0      0        2 
  18   chr18_8776043     AOna    G    C        0      0        2 
  18   chr18_8776043     ASom    G    C        0      0        2 
  18   chr18_8776043     HCab    G    C        0      0        2 
  18   chr18_8776043     HPrz    G    C        0      0        2 
  18   chr18_8776043     ZBoe    G    C        0      0        2 
  18   chr18_8776043     ZGre    G    C        0      0        2 
  18   chr18_8776043     ZHar    G    C        0      0        2 
  18   chr18_8776043   Sample    G    C        0      0        2 
  18   chr18_8778988     AAsi    G    T        0      0        2 
  18   chr18_8778988     AKia    G    T        0      0        2 
  18   chr18_8778988     AOna    G    T        0      0        2 
  18   chr18_8778988     ASom    G    T        0      0        2 
  18   chr18_8778988     HCab    G    T        1      2        2 
  18   chr18_8778988     HPrz    G    T        1      2        2 
  18   chr18_8778988     ZBoe    G    T        0      0        2 
  18   chr18_8778988     ZGre    G    T        0      0        2 
  18   chr18_8778988     ZHar    G    T        0      0        2 
  18   chr18_8778988   Sample    G    T        0      0        2 
  18   chr18_8784638     AAsi    G    A        0      0        2 
  18   chr18_8784638     AKia    G    A        0      0        2 
  18   chr18_8784638     AOna    G    A        0      0        2 
  18   chr18_8784638     ASom    G    A        0      0        2 
  18   chr18_8784638     HCab    G    A        0      0        2 
  18   chr18_8784638     HPrz    G    A        0      0        2 
  18   chr18_8784638     ZBoe    G    A        1      2        2 
  18   chr18_8784638     ZGre    G    A        0      0        2 
  18   chr18_8784638     ZHar    G    A        0      0        2 
  18   chr18_8784638   Sample    G    A        0      0        2 
  18   chr18_8784966     AAsi    C    T        0      0        2 
  18   chr18_8784966     AKia    C    T        0      0        2 
  18   chr18_8784966     AOna    C    T        0      0        2 
  18   chr18_8784966     ASom    C    T        0      0        2 
  18   chr18_8784966     HCab    C    T        0      0        2 
  18   chr18_8784966     HPrz    C    T        0      0        2 
  18   chr18_8784966     ZBoe    C    T        0      0        2 
  18   chr18_8784966     ZGre    C    T        1      2        2 
  18   chr18_8784966     ZHar    C    T        0      0        2 
  18   chr18_8784966   Sample    C    T        0      0        2 
  18   chr18_8788561     AAsi    C    T        0      0        2 
  18   chr18_8788561     AKia    C    T        0      0        2 
  18   chr18_8788561     AOna    C    T        0      0        2 
  18   chr18_8788561     ASom    C    T        0      0        2 
  18   chr18_8788561     HCab    C    T        1      2        2 
  18   chr18_8788561     HPrz    C    T        1      2        2 
  18   chr18_8788561     ZBoe    C    T        0      0        2 
  18   chr18_8788561     ZGre    C    T        0      0        2 
  18   chr18_8788561     ZHar    C    T        0      0        2 
  18   chr18_8788561   Sample    C    T        0      0        2 
  18   chr18_8796683     AAsi    A    G        0      0        2 
  18   chr18_8796683     AKia    A    G        0      0        2 
  18   chr18_8796683     AOna    A    G        0      0        2 
  18   chr18_8796683     ASom    A    G        0      0        2 
  18   chr18_8796683     HCab    A    G        0      0        2 
  18   chr18_8796683     HPrz    A    G        0      0        2 
  18   chr18_8796683     ZBoe    A    G        0      0        2 
  18   chr18_8796683     ZGre    A    G        0      0        2 
  18   chr18_8796683     ZHar    A    G        1      2        2 
  18   chr18_8796683   Sample    A    G        0      0        2 
  18   chr18_8796835     AAsi    G    A        0      0        2 
  18   chr18_8796835     AKia    G    A        0      0        2 
  18   chr18_8796835     AOna    G    A        0      0        2 
  18   chr18_8796835     ASom    G    A        0      0        2 
  18   chr18_8796835     HCab    G    A        1      2        2 
  18   chr18_8796835     HPrz    G    A        1      2        2 
  18   chr18_8796835     ZBoe    G    A        0      0        2 
  18   chr18_8796835     ZGre    G    A        0      0        2 
  18   chr18_8796835     ZHar    G    A        0      0        2 
  18   chr18_8796835   Sample    G    A        0      0        2 
  18   chr18_8801610     AAsi    T    G        0      0        2 
  18   chr18_8801610     AKia    T    G        0      0        2 
  18   chr18_8801610     AOna    T    G        0      0        2 
  18   chr18_8801610     ASom    T    G        0      0        2 
  18   chr18_8801610     HCab    T    G        0      0        2 
  18   chr18_8801610     HPrz    T    G        0      0        2 
  18   chr18_8801610     ZBoe    T    G        1      2        2 
  18   chr18_8801610     ZGre    T    G        0      0        2 
  18   chr18_8801610     ZHar    T    G        0      0        2 
  18   chr18_8801610   Sample    T    G        0      0        2 
  18   chr18_8806310     AAsi    C    T        0      0        2 
  18   chr18_8806310     AKia    C    T        0      0        2 
  18   chr18_8806310     AOna    C    T        0      0        2 
  18   chr18_8806310     ASom    C    T        0      0        2 
  18   chr18_8806310     HCab    C    T        0      0        2 
  18   chr18_8806310     HPrz    C    T      0.5      1        2 
  18   chr18_8806310     ZBoe    C    T        0      0        2 
  18   chr18_8806310     ZGre    C    T        0      0        2 
  18   chr18_8806310     ZHar    C    T        0      0        2 
  18   chr18_8806310   Sample    C    T        0      0        2 
  18   chr18_8808790     AAsi    G    A        0      0        2 
  18   chr18_8808790     AKia    G    A        0      0        2 
  18   chr18_8808790     AOna    G    A        0      0        2 
  18   chr18_8808790     ASom    G    A        0      0        2 
  18   chr18_8808790     HCab    G    A        1      2        2 
  18   chr18_8808790     HPrz    G    A        1      2        2 
  18   chr18_8808790     ZBoe    G    A        0      0        2 
  18   chr18_8808790     ZGre    G    A        0      0        2 
  18   chr18_8808790     ZHar    G    A        0      0        2 
  18   chr18_8808790   Sample    G    A        0      0        2 
  18   chr18_8813833     AAsi    A    G        0      0        2 
  18   chr18_8813833     AKia    A    G        0      0        2 
  18   chr18_8813833     AOna    A    G        0      0        2 
  18   chr18_8813833     ASom    A    G        0      0        2 
  18   chr18_8813833     HCab    A    G        0      0        2 
  18   chr18_8813833     HPrz    A    G        0      0        2 
  18   chr18_8813833     ZBoe    A    G        0      0        2 
  18   chr18_8813833     ZGre    A    G        1      2        2 
  18   chr18_8813833     ZHar    A    G        0      0        2 
  18   chr18_8813833   Sample    A    G        0      0        2 
  18   chr18_8818431     AAsi    G    C        0      0        2 
  18   chr18_8818431     AKia    G    C        0      0        2 
  18   chr18_8818431     AOna    G    C        0      0        2 
  18   chr18_8818431     ASom    G    C        0      0        2 
  18   chr18_8818431     HCab    G    C        0      0        2 
  18   chr18_8818431     HPrz    G    C        0      0        2 
  18   chr18_8818431     ZBoe    G    C        1      2        2 
  18   chr18_8818431     ZGre    G    C        0      0        2 
  18   chr18_8818431     ZHar    G    C        0      0        2 
  18   chr18_8818431   Sample    G    C        0      0        2 
  18   chr18_8819790     AAsi    C    T        0      0        2 
  18   chr18_8819790     AKia    C    T        0      0        2 
  18   chr18_8819790     AOna    C    T        0      0        2 
  18   chr18_8819790     ASom    C    T        0      0        2 
  18   chr18_8819790     HCab    C    T        1      2        2 
  18   chr18_8819790     HPrz    C    T        1      2        2 
  18   chr18_8819790     ZBoe    C    T        0      0        2 
  18   chr18_8819790     ZGre    C    T        0      0        2 
  18   chr18_8819790     ZHar    C    T        0      0        2 
  18   chr18_8819790   Sample    C    T        0      0        2 
  18   chr18_8828551     AAsi    G    T        0      0        2 
  18   chr18_8828551     AKia    G    T        0      0        2 
  18   chr18_8828551     AOna    G    T        0      0        2 
  18   chr18_8828551     ASom    G    T        0      0        2 
  18   chr18_8828551     HCab    G    T        1      2        2 
  18   chr18_8828551     HPrz    G    T      0.5      1        2 
  18   chr18_8828551     ZBoe    G    T        0      0        2 
  18   chr18_8828551     ZGre    G    T        0      0        2 
  18   chr18_8828551     ZHar    G    T        0      0        2 
  18   chr18_8828551   Sample    G    T        0      0        2 
  18   chr18_8833250     AAsi    T    C        0      0        2 
  18   chr18_8833250     AKia    T    C        0      0        2 
  18   chr18_8833250     AOna    T    C        0      0        2 
  18   chr18_8833250     ASom    T    C        0      0        2 
  18   chr18_8833250     HCab    T    C        1      2        2 
  18   chr18_8833250     HPrz    T    C        1      2        2 
  18   chr18_8833250     ZBoe    T    C        0      0        2 
  18   chr18_8833250     ZGre    T    C        0      0        2 
  18   chr18_8833250     ZHar    T    C        0      0        2 
  18   chr18_8833250   Sample    T    C        0      0        2 
  18   chr18_8840165     AAsi    A    G        0      0        2 
  18   chr18_8840165     AKia    A    G        0      0        2 
  18   chr18_8840165     AOna    A    G        0      0        2 
  18   chr18_8840165     ASom    A    G        0      0        2 
  18   chr18_8840165     HCab    A    G        0      0        2 
  18   chr18_8840165     HPrz    A    G        0      0        2 
  18   chr18_8840165     ZBoe    A    G        0      0        2 
  18   chr18_8840165     ZGre    A    G        0      0        2 
  18   chr18_8840165     ZHar    A    G      0.5      1        2 
  18   chr18_8840165   Sample    A    G        1      2        2 
  18   chr18_8842414     AAsi    C    T        0      0        2 
  18   chr18_8842414     AKia    C    T        0      0        2 
  18   chr18_8842414     AOna    C    T        0      0        2 
  18   chr18_8842414     ASom    C    T        0      0        2 
  18   chr18_8842414     HCab    C    T        1      2        2 
  18   chr18_8842414     HPrz    C    T        1      2        2 
  18   chr18_8842414     ZBoe    C    T        0      0        2 
  18   chr18_8842414     ZGre    C    T        0      0        2 
  18   chr18_8842414     ZHar    C    T        0      0        2 
  18   chr18_8842414   Sample    C    T        0      0        2 
  18   chr18_8843437     AAsi    A    G        0      0        2 
  18   chr18_8843437     AKia    A    G        0      0        2 
  18   chr18_8843437     AOna    A    G        0      0        2 
  18   chr18_8843437     ASom    A    G        0      0        2 
  18   chr18_8843437     HCab    A    G        0      0        2 
  18   chr18_8843437     HPrz    A    G        0      0        2 
  18   chr18_8843437     ZBoe    A    G        0      0        2 
  18   chr18_8843437     ZGre    A    G        0      0        2 
  18   chr18_8843437     ZHar    A    G        1      2        2 
  18   chr18_8843437   Sample    A    G        0      0        2 
  18   chr18_8847105     AAsi    A    G        0      0        2 
  18   chr18_8847105     AKia    A    G        0      0        2 
  18   chr18_8847105     AOna    A    G        0      0        2 
  18   chr18_8847105     ASom    A    G        0      0        2 
  18   chr18_8847105     HCab    A    G        0      0        2 
  18   chr18_8847105     HPrz    A    G        0      0        2 
  18   chr18_8847105     ZBoe    A    G        0      0        2 
  18   chr18_8847105     ZGre    A    G        0      0        2 
  18   chr18_8847105     ZHar    A    G      0.5      1        2 
  18   chr18_8847105   Sample    A    G        0      0        2 
  18   chr18_8848699     AAsi    T    C        0      0        2 
  18   chr18_8848699     AKia    T    C        0      0        2 
  18   chr18_8848699     AOna    T    C        0      0        2 
  18   chr18_8848699     ASom    T    C        0      0        2 
  18   chr18_8848699     HCab    T    C      0.5      1        2 
  18   chr18_8848699     HPrz    T    C        0      0        2 
  18   chr18_8848699     ZBoe    T    C        0      0        2 
  18   chr18_8848699     ZGre    T    C        0      0        2 
  18   chr18_8848699     ZHar    T    C        0      0        2 
  18   chr18_8848699   Sample    T    C        0      0        2 
  18   chr18_8854447     AAsi    G    A        0      0        2 
  18   chr18_8854447     AKia    G    A        0      0        2 
  18   chr18_8854447     AOna    G    A        0      0        2 
  18   chr18_8854447     ASom    G    A        0      0        2 
  18   chr18_8854447     HCab    G    A        1      2        2 
  18   chr18_8854447     HPrz    G    A        1      2        2 
  18   chr18_8854447     ZBoe    G    A        0      0        2 
  18   chr18_8854447     ZGre    G    A        0      0        2 
  18   chr18_8854447     ZHar    G    A        0      0        2 
  18   chr18_8854447   Sample    G    A        0      0        2 
  18   chr18_8854893     AAsi    C    T        0      0        2 
  18   chr18_8854893     AKia    C    T        1      2        2 
  18   chr18_8854893     AOna    C    T        1      2        2 
  18   chr18_8854893     ASom    C    T        0      0        2 
  18   chr18_8854893     HCab    C    T        0      0        2 
  18   chr18_8854893     HPrz    C    T        0      0        2 
  18   chr18_8854893     ZBoe    C    T        0      0        2 
  18   chr18_8854893     ZGre    C    T        0      0        2 
  18   chr18_8854893     ZHar    C    T        0      0        2 
  18   chr18_8854893   Sample    C    T        0      0        2 
  18   chr18_8873669     AAsi    G    A        0      0        2 
  18   chr18_8873669     AKia    G    A        0      0        2 
  18   chr18_8873669     AOna    G    A        0      0        2 
  18   chr18_8873669     ASom    G    A        0      0        2 
  18   chr18_8873669     HCab    G    A        0      0        2 
  18   chr18_8873669     HPrz    G    A        0      0        2 
  18   chr18_8873669     ZBoe    G    A        0      0        2 
  18   chr18_8873669     ZGre    G    A        0      0        2 
  18   chr18_8873669     ZHar    G    A      0.5      1        2 
  18   chr18_8873669   Sample    G    A        0      0        2 
  18   chr18_8880757     AAsi    C    T        0      0        2 
  18   chr18_8880757     AKia    C    T        0      0        2 
  18   chr18_8880757     AOna    C    T        0      0        2 
  18   chr18_8880757     ASom    C    T      0.5      1        2 
  18   chr18_8880757     HCab    C    T        0      0        2 
  18   chr18_8880757     HPrz    C    T        0      0        2 
  18   chr18_8880757     ZBoe    C    T        0      0        2 
  18   chr18_8880757     ZGre    C    T        0      0        2 
  18   chr18_8880757     ZHar    C    T        0      0        2 
  18   chr18_8880757   Sample    C    T        0      0        2 
  18   chr18_8881508     AAsi    A    G        0      0        2 
  18   chr18_8881508     AKia    A    G        1      2        2 
  18   chr18_8881508     AOna    A    G        1      2        2 
  18   chr18_8881508     ASom    A    G        0      0        2 
  18   chr18_8881508     HCab    A    G        0      0        2 
  18   chr18_8881508     HPrz    A    G        0      0        2 
  18   chr18_8881508     ZBoe    A    G        0      0        2 
  18   chr18_8881508     ZGre    A    G        0      0        2 
  18   chr18_8881508     ZHar    A    G        0      0        2 
  18   chr18_8881508   Sample    A    G        0      0        2 
  18   chr18_8885606     AAsi    C    T        0      0        2 
  18   chr18_8885606     AKia    C    T        0      0        2 
  18   chr18_8885606     AOna    C    T        0      0        2 
  18   chr18_8885606     ASom    C    T        0      0        2 
  18   chr18_8885606     HCab    C    T        0      0        2 
  18   chr18_8885606     HPrz    C    T        0      0        2 
  18   chr18_8885606     ZBoe    C    T        0      0        2 
  18   chr18_8885606     ZGre    C    T        0      0        2 
  18   chr18_8885606     ZHar    C    T      0.5      1        2 
  18   chr18_8885606   Sample    C    T        0      0        2 
  18   chr18_8886525     AAsi    G    A        0      0        2 
  18   chr18_8886525     AKia    G    A        0      0        2 
  18   chr18_8886525     AOna    G    A        0      0        2 
  18   chr18_8886525     ASom    G    A        0      0        2 
  18   chr18_8886525     HCab    G    A        1      2        2 
  18   chr18_8886525     HPrz    G    A        1      2        2 
  18   chr18_8886525     ZBoe    G    A        0      0        2 
  18   chr18_8886525     ZGre    G    A        0      0        2 
  18   chr18_8886525     ZHar    G    A        0      0        2 
  18   chr18_8886525   Sample    G    A        0      0        2 
  18   chr18_8887410     AAsi    C    T        0      0        2 
  18   chr18_8887410     AKia    C    T        0      0        2 
  18   chr18_8887410     AOna    C    T        0      0        2 
  18   chr18_8887410     ASom    C    T        0      0        2 
  18   chr18_8887410     HCab    C    T        0      0        2 
  18   chr18_8887410     HPrz    C    T        0      0        2 
  18   chr18_8887410     ZBoe    C    T      0.5      1        2 
  18   chr18_8887410     ZGre    C    T        0      0        2 
  18   chr18_8887410     ZHar    C    T        0      0        2 
  18   chr18_8887410   Sample    C    T        0      0        2 
  18   chr18_8887969     AAsi    G    C        0      0        2 
  18   chr18_8887969     AKia    G    C        1      2        2 
  18   chr18_8887969     AOna    G    C        1      2        2 
  18   chr18_8887969     ASom    G    C        0      0        2 
  18   chr18_8887969     HCab    G    C        0      0        2 
  18   chr18_8887969     HPrz    G    C        0      0        2 
  18   chr18_8887969     ZBoe    G    C        0      0        2 
  18   chr18_8887969     ZGre    G    C        0      0        2 
  18   chr18_8887969     ZHar    G    C        0      0        2 
  18   chr18_8887969   Sample    G    C        0      0        2 
  18   chr18_8888964     AAsi    T    C        0      0        2 
  18   chr18_8888964     AKia    T    C        0      0        2 
  18   chr18_8888964     AOna    T    C        0      0        2 
  18   chr18_8888964     ASom    T    C        0      0        2 
  18   chr18_8888964     HCab    T    C        0      0        2 
  18   chr18_8888964     HPrz    T    C        0      0        2 
  18   chr18_8888964     ZBoe    T    C        0      0        2 
  18   chr18_8888964     ZGre    T    C        0      0        2 
  18   chr18_8888964     ZHar    T    C      0.5      1        2 
  18   chr18_8888964   Sample    T    C        0      0        2 
  18   chr18_8898423     AAsi    A    G        0      0        2 
  18   chr18_8898423     AKia    A    G        0      0        2 
  18   chr18_8898423     AOna    A    G        0      0        2 
  18   chr18_8898423     ASom    A    G        0      0        2 
  18   chr18_8898423     HCab    A    G      0.5      1        2 
  18   chr18_8898423     HPrz    A    G      0.5      1        2 
  18   chr18_8898423     ZBoe    A    G        0      0        2 
  18   chr18_8898423     ZGre    A    G        0      0        2 
  18   chr18_8898423     ZHar    A    G        0      0        2 
  18   chr18_8898423   Sample    A    G        0      0        2 
  18   chr18_8899341     AAsi    A    G        0      0        2 
  18   chr18_8899341     AKia    A    G        0      0        2 
  18   chr18_8899341     AOna    A    G        0      0        2 
  18   chr18_8899341     ASom    A    G      0.5      1        2 
  18   chr18_8899341     HCab    A    G        0      0        2 
  18   chr18_8899341     HPrz    A    G        0      0        2 
  18   chr18_8899341     ZBoe    A    G        0      0        2 
  18   chr18_8899341     ZGre    A    G        0      0        2 
  18   chr18_8899341     ZHar    A    G        0      0        2 
  18   chr18_8899341   Sample    A    G        0      0        2 
  18   chr18_8905514     AAsi    G    A        0      0        2 
  18   chr18_8905514     AKia    G    A        0      0        2 
  18   chr18_8905514     AOna    G    A        0      0        2 
  18   chr18_8905514     ASom    G    A        0      0        2 
  18   chr18_8905514     HCab    G    A        1      2        2 
  18   chr18_8905514     HPrz    G    A        1      2        2 
  18   chr18_8905514     ZBoe    G    A        0      0        2 
  18   chr18_8905514     ZGre    G    A        0      0        2 
  18   chr18_8905514     ZHar    G    A        0      0        2 
  18   chr18_8905514   Sample    G    A        0      0        2 
  18   chr18_8918125     AAsi    G    T        0      0        2 
  18   chr18_8918125     AKia    G    T        0      0        2 
  18   chr18_8918125     AOna    G    T        0      0        2 
  18   chr18_8918125     ASom    G    T        0      0        2 
  18   chr18_8918125     HCab    G    T        1      2        2 
  18   chr18_8918125     HPrz    G    T        1      2        2 
  18   chr18_8918125     ZBoe    G    T        0      0        2 
  18   chr18_8918125     ZGre    G    T        0      0        2 
  18   chr18_8918125     ZHar    G    T        0      0        2 
  18   chr18_8918125   Sample    G    T        0      0        2 
  18   chr18_8919790     AAsi    A    G        0      0        2 
  18   chr18_8919790     AKia    A    G        0      0        2 
  18   chr18_8919790     AOna    A    G        0      0        2 
  18   chr18_8919790     ASom    A    G        0      0        2 
  18   chr18_8919790     HCab    A    G        1      2        2 
  18   chr18_8919790     HPrz    A    G        1      2        2 
  18   chr18_8919790     ZBoe    A    G        0      0        2 
  18   chr18_8919790     ZGre    A    G        0      0        2 
  18   chr18_8919790     ZHar    A    G        0      0        2 
  18   chr18_8919790   Sample    A    G        0      0        2 
  18   chr18_8930415     AAsi    C    T        0      0        2 
  18   chr18_8930415     AKia    C    T        0      0        2 
  18   chr18_8930415     AOna    C    T        0      0        2 
  18   chr18_8930415     ASom    C    T        0      0        2 
  18   chr18_8930415     HCab    C    T        1      2        2 
  18   chr18_8930415     HPrz    C    T        1      2        2 
  18   chr18_8930415     ZBoe    C    T        0      0        2 
  18   chr18_8930415     ZGre    C    T        0      0        2 
  18   chr18_8930415     ZHar    C    T        0      0        2 
  18   chr18_8930415   Sample    C    T        0      0        2 
  18   chr18_8930883     AAsi    G    A        0      0        2 
  18   chr18_8930883     AKia    G    A        0      0        2 
  18   chr18_8930883     AOna    G    A        1      2        2 
  18   chr18_8930883     ASom    G    A        0      0        2 
  18   chr18_8930883     HCab    G    A        0      0        2 
  18   chr18_8930883     HPrz    G    A        0      0        2 
  18   chr18_8930883     ZBoe    G    A        0      0        2 
  18   chr18_8930883     ZGre    G    A        0      0        2 
  18   chr18_8930883     ZHar    G    A        0      0        2 
  18   chr18_8930883   Sample    G    A        0      0        2 
  18   chr18_8932233     AAsi    C    G        0      0        2 
  18   chr18_8932233     AKia    C    G        0      0        2 
  18   chr18_8932233     AOna    C    G        0      0        2 
  18   chr18_8932233     ASom    C    G        0      0        2 
  18   chr18_8932233     HCab    C    G        1      2        2 
  18   chr18_8932233     HPrz    C    G        1      2        2 
  18   chr18_8932233     ZBoe    C    G        0      0        2 
  18   chr18_8932233     ZGre    C    G        0      0        2 
  18   chr18_8932233     ZHar    C    G        0      0        2 
  18   chr18_8932233   Sample    C    G        0      0        2 
  18   chr18_8939990     AAsi    T    C        0      0        2 
  18   chr18_8939990     AKia    T    C        0      0        2 
  18   chr18_8939990     AOna    T    C        0      0        2 
  18   chr18_8939990     ASom    T    C        0      0        2 
  18   chr18_8939990     HCab    T    C        0      0        2 
  18   chr18_8939990     HPrz    T    C        0      0        2 
  18   chr18_8939990     ZBoe    T    C        0      0        2 
  18   chr18_8939990     ZGre    T    C        1      2        2 
  18   chr18_8939990     ZHar    T    C        0      0        2 
  18   chr18_8939990   Sample    T    C        0      0        2 
  18   chr18_8943748     AAsi    G    T        0      0        2 
  18   chr18_8943748     AKia    G    T        0      0        2 
  18   chr18_8943748     AOna    G    T        0      0        2 
  18   chr18_8943748     ASom    G    T        0      0        2 
  18   chr18_8943748     HCab    G    T        0      0        2 
  18   chr18_8943748     HPrz    G    T        0      0        2 
  18   chr18_8943748     ZBoe    G    T      0.5      1        2 
  18   chr18_8943748     ZGre    G    T        0      0        2 
  18   chr18_8943748     ZHar    G    T        0      0        2 
  18   chr18_8943748   Sample    G    T        0      0        2 
  18   chr18_8946131     AAsi    C    T      0.5      1        2 
  18   chr18_8946131     AKia    C    T        0      0        2 
  18   chr18_8946131     AOna    C    T        0      0        2 
  18   chr18_8946131     ASom    C    T        0      0        2 
  18   chr18_8946131     HCab    C    T        0      0        2 
  18   chr18_8946131     HPrz    C    T        0      0        2 
  18   chr18_8946131     ZBoe    C    T        0      0        2 
  18   chr18_8946131     ZGre    C    T        0      0        2 
  18   chr18_8946131     ZHar    C    T        0      0        2 
  18   chr18_8946131   Sample    C    T        0      0        2 
  18   chr18_8946775     AAsi    C    A        0      0        2 
  18   chr18_8946775     AKia    C    A        0      0        2 
  18   chr18_8946775     AOna    C    A        0      0        2 
  18   chr18_8946775     ASom    C    A        0      0        2 
  18   chr18_8946775     HCab    C    A        1      2        2 
  18   chr18_8946775     HPrz    C    A        1      2        2 
  18   chr18_8946775     ZBoe    C    A        0      0        2 
  18   chr18_8946775     ZGre    C    A        0      0        2 
  18   chr18_8946775     ZHar    C    A        0      0        2 
  18   chr18_8946775   Sample    C    A        0      0        2 
  18   chr18_8949880     AAsi    C    T        0      0        2 
  18   chr18_8949880     AKia    C    T        0      0        2 
  18   chr18_8949880     AOna    C    T        0      0        2 
  18   chr18_8949880     ASom    C    T        0      0        2 
  18   chr18_8949880     HCab    C    T        0      0        2 
  18   chr18_8949880     HPrz    C    T        0      0        2 
  18   chr18_8949880     ZBoe    C    T      0.5      1        2 
  18   chr18_8949880     ZGre    C    T        0      0        2 
  18   chr18_8949880     ZHar    C    T        0      0        2 
  18   chr18_8949880   Sample    C    T        0      0        2 
  18   chr18_8957874     AAsi    G    T        0      0        2 
  18   chr18_8957874     AKia    G    T        0      0        2 
  18   chr18_8957874     AOna    G    T        1      2        2 
  18   chr18_8957874     ASom    G    T        0      0        2 
  18   chr18_8957874     HCab    G    T        0      0        2 
  18   chr18_8957874     HPrz    G    T        0      0        2 
  18   chr18_8957874     ZBoe    G    T        0      0        2 
  18   chr18_8957874     ZGre    G    T        0      0        2 
  18   chr18_8957874     ZHar    G    T        0      0        2 
  18   chr18_8957874   Sample    G    T        0      0        2 
  18   chr18_8957917     AAsi    G    A        0      0        2 
  18   chr18_8957917     AKia    G    A        0      0        2 
  18   chr18_8957917     AOna    G    A        0      0        2 
  18   chr18_8957917     ASom    G    A        0      0        2 
  18   chr18_8957917     HCab    G    A        0      0        2 
  18   chr18_8957917     HPrz    G    A        0      0        2 
  18   chr18_8957917     ZBoe    G    A        1      2        2 
  18   chr18_8957917     ZGre    G    A        1      2        2 
  18   chr18_8957917     ZHar    G    A        1      2        2 
  18   chr18_8957917   Sample    G    A        0      0        2 
  18   chr18_8959783     AAsi    A    G        1      2        2 
  18   chr18_8959783     AKia    A    G        0      0        2 
  18   chr18_8959783     AOna    A    G        0      0        2 
  18   chr18_8959783     ASom    A    G        1      2        2 
  18   chr18_8959783     HCab    A    G        0      0        2 
  18   chr18_8959783     HPrz    A    G        0      0        2 
  18   chr18_8959783     ZBoe    A    G        0      0        2 
  18   chr18_8959783     ZGre    A    G        0      0        2 
  18   chr18_8959783     ZHar    A    G        0      0        2 
  18   chr18_8959783   Sample    A    G        1      2        2 
  18   chr18_8969217     AAsi    G    T      0.5      1        2 
  18   chr18_8969217     AKia    G    T        0      0        2 
  18   chr18_8969217     AOna    G    T        0      0        2 
  18   chr18_8969217     ASom    G    T        1      2        2 
  18   chr18_8969217     HCab    G    T        0      0        2 
  18   chr18_8969217     HPrz    G    T        0      0        2 
  18   chr18_8969217     ZBoe    G    T        0      0        2 
  18   chr18_8969217     ZGre    G    T        0      0        2 
  18   chr18_8969217     ZHar    G    T        0      0        2 
  18   chr18_8969217   Sample    G    T        1      2        2 
  18   chr18_8978999     AAsi    A    T        0      0        2 
  18   chr18_8978999     AKia    A    T        0      0        2 
  18   chr18_8978999     AOna    A    T        0      0        2 
  18   chr18_8978999     ASom    A    T        0      0        2 
  18   chr18_8978999     HCab    A    T        1      2        2 
  18   chr18_8978999     HPrz    A    T        1      2        2 
  18   chr18_8978999     ZBoe    A    T        0      0        2 
  18   chr18_8978999     ZGre    A    T        0      0        2 
  18   chr18_8978999     ZHar    A    T        0      0        2 
  18   chr18_8978999   Sample    A    T        0      0        2 
  18   chr18_8983504     AAsi    T    C        0      0        2 
  18   chr18_8983504     AKia    T    C        0      0        2 
  18   chr18_8983504     AOna    T    C        0      0        2 
  18   chr18_8983504     ASom    T    C        0      0        2 
  18   chr18_8983504     HCab    T    C      0.5      1        2 
  18   chr18_8983504     HPrz    T    C        0      0        2 
  18   chr18_8983504     ZBoe    T    C        0      0        2 
  18   chr18_8983504     ZGre    T    C        0      0        2 
  18   chr18_8983504     ZHar    T    C        0      0        2 
  18   chr18_8983504   Sample    T    C        0      0        2 
  18   chr18_8986475     AAsi    A    G        0      0        2 
  18   chr18_8986475     AKia    A    G        0      0        2 
  18   chr18_8986475     AOna    A    G        0      0        2 
  18   chr18_8986475     ASom    A    G      0.5      1        2 
  18   chr18_8986475     HCab    A    G        0      0        2 
  18   chr18_8986475     HPrz    A    G        0      0        2 
  18   chr18_8986475     ZBoe    A    G        0      0        2 
  18   chr18_8986475     ZGre    A    G        0      0        2 
  18   chr18_8986475     ZHar    A    G        0      0        2 
  18   chr18_8986475   Sample    A    G        0      0        2 
  18   chr18_8988327     AAsi    A    G        0      0        2 
  18   chr18_8988327     AKia    A    G        0      0        2 
  18   chr18_8988327     AOna    A    G        0      0        2 
  18   chr18_8988327     ASom    A    G        0      0        2 
  18   chr18_8988327     HCab    A    G        0      0        2 
  18   chr18_8988327     HPrz    A    G        0      0        2 
  18   chr18_8988327     ZBoe    A    G        0      0        2 
  18   chr18_8988327     ZGre    A    G      0.5      1        2 
  18   chr18_8988327     ZHar    A    G        0      0        2 
  18   chr18_8988327   Sample    A    G        0      0        2 
  18   chr18_9093757     AAsi    T    C        0      0        2 
  18   chr18_9093757     AKia    T    C        0      0        2 
  18   chr18_9093757     AOna    T    C        0      0        2 
  18   chr18_9093757     ASom    T    C        0      0        2 
  18   chr18_9093757     HCab    T    C        1      2        2 
  18   chr18_9093757     HPrz    T    C        1      2        2 
  18   chr18_9093757     ZBoe    T    C        0      0        2 
  18   chr18_9093757     ZGre    T    C        0      0        2 
  18   chr18_9093757     ZHar    T    C        0      0        2 
  18   chr18_9093757   Sample    T    C        0      0        2 
  18   chr18_9104116     AAsi    T    C        0      0        2 
  18   chr18_9104116     AKia    T    C        0      0        2 
  18   chr18_9104116     AOna    T    C        0      0        2 
  18   chr18_9104116     ASom    T    C      0.5      1        2 
  18   chr18_9104116     HCab    T    C        0      0        2 
  18   chr18_9104116     HPrz    T    C        0      0        2 
  18   chr18_9104116     ZBoe    T    C        0      0        2 
  18   chr18_9104116     ZGre    T    C        0      0        2 
  18   chr18_9104116     ZHar    T    C        0      0        2 
  18   chr18_9104116   Sample    T    C        0      0        2 
  18   chr18_9112491     AAsi    G    A        0      0        2 
  18   chr18_9112491     AKia    G    A        0      0        2 
  18   chr18_9112491     AOna    G    A        0      0        2 
  18   chr18_9112491     ASom    G    A        0      0        2 
  18   chr18_9112491     HCab    G    A        1      2        2 
  18   chr18_9112491     HPrz    G    A        1      2        2 
  18   chr18_9112491     ZBoe    G    A        0      0        2 
  18   chr18_9112491     ZGre    G    A        0      0        2 
  18   chr18_9112491     ZHar    G    A        0      0        2 
  18   chr18_9112491   Sample    G    A        0      0        2 
  18   chr18_9119954     AAsi    T    C        0      0        2 
  18   chr18_9119954     AKia    T    C        0      0        2 
  18   chr18_9119954     AOna    T    C        0      0        2 
  18   chr18_9119954     ASom    T    C      0.5      1        2 
  18   chr18_9119954     HCab    T    C        0      0        2 
  18   chr18_9119954     HPrz    T    C        0      0        2 
  18   chr18_9119954     ZBoe    T    C        0      0        2 
  18   chr18_9119954     ZGre    T    C        0      0        2 
  18   chr18_9119954     ZHar    T    C        0      0        2 
  18   chr18_9119954   Sample    T    C        0      0        2 
  18   chr18_9120804     AAsi    G    C        0      0        2 
  18   chr18_9120804     AKia    G    C        0      0        2 
  18   chr18_9120804     AOna    G    C        1      2        2 
  18   chr18_9120804     ASom    G    C        0      0        2 
  18   chr18_9120804     HCab    G    C        0      0        2 
  18   chr18_9120804     HPrz    G    C        0      0        2 
  18   chr18_9120804     ZBoe    G    C        0      0        2 
  18   chr18_9120804     ZGre    G    C        0      0        2 
  18   chr18_9120804     ZHar    G    C        0      0        2 
  18   chr18_9120804   Sample    G    C        0      0        2 
  18   chr18_9125230     AAsi    C    G        0      0        2 
  18   chr18_9125230     AKia    C    G        0      0        2 
  18   chr18_9125230     AOna    C    G        0      0        2 
  18   chr18_9125230     ASom    C    G        0      0        2 
  18   chr18_9125230     HCab    C    G        0      0        2 
  18   chr18_9125230     HPrz    C    G        0      0        2 
  18   chr18_9125230     ZBoe    C    G        1      2        2 
  18   chr18_9125230     ZGre    C    G        1      2        2 
  18   chr18_9125230     ZHar    C    G        1      2        2 
  18   chr18_9125230   Sample    C    G        0      0        2 
  18   chr18_9138025     AAsi    C    T        1      2        2 
  18   chr18_9138025     AKia    C    T        0      0        2 
  18   chr18_9138025     AOna    C    T        0      0        2 
  18   chr18_9138025     ASom    C    T      0.5      1        2 
  18   chr18_9138025     HCab    C    T        0      0        2 
  18   chr18_9138025     HPrz    C    T        0      0        2 
  18   chr18_9138025     ZBoe    C    T        0      0        2 
  18   chr18_9138025     ZGre    C    T        0      0        2 
  18   chr18_9138025     ZHar    C    T        0      0        2 
  18   chr18_9138025   Sample    C    T        0      0        2 
  18   chr18_9138463     AAsi    A    G        0      0        2 
  18   chr18_9138463     AKia    A    G        0      0        2 
  18   chr18_9138463     AOna    A    G        0      0        2 
  18   chr18_9138463     ASom    A    G        0      0        2 
  18   chr18_9138463     HCab    A    G        1      2        2 
  18   chr18_9138463     HPrz    A    G        1      2        2 
  18   chr18_9138463     ZBoe    A    G        0      0        2 
  18   chr18_9138463     ZGre    A    G        0      0        2 
  18   chr18_9138463     ZHar    A    G        0      0        2 
  18   chr18_9138463   Sample    A    G        0      0        2 
  18   chr18_9147117     AAsi    C    T        0      0        2 
  18   chr18_9147117     AKia    C    T        0      0        2 
  18   chr18_9147117     AOna    C    T        0      0        2 
  18   chr18_9147117     ASom    C    T        0      0        2 
  18   chr18_9147117     HCab    C    T        0      0        2 
  18   chr18_9147117     HPrz    C    T        0      0        2 
  18   chr18_9147117     ZBoe    C    T        0      0        2 
  18   chr18_9147117     ZGre    C    T        1      2        2 
  18   chr18_9147117     ZHar    C    T        0      0        2 
  18   chr18_9147117   Sample    C    T        0      0        2 
  18   chr18_9159089     AAsi    A    C        0      0        2 
  18   chr18_9159089     AKia    A    C        0      0        2 
  18   chr18_9159089     AOna    A    C        0      0        2 
  18   chr18_9159089     ASom    A    C        0      0        2 
  18   chr18_9159089     HCab    A    C        0      0        2 
  18   chr18_9159089     HPrz    A    C        0      0        2 
  18   chr18_9159089     ZBoe    A    C        0      0        2 
  18   chr18_9159089     ZGre    A    C        1      2        2 
  18   chr18_9159089     ZHar    A    C        0      0        2 
  18   chr18_9159089   Sample    A    C        0      0        2 
  18   chr18_9172087     AAsi    A    G        0      0        2 
  18   chr18_9172087     AKia    A    G        0      0        2 
  18   chr18_9172087     AOna    A    G        0      0        2 
  18   chr18_9172087     ASom    A    G        0      0        2 
  18   chr18_9172087     HCab    A    G        0      0        2 
  18   chr18_9172087     HPrz    A    G        0      0        2 
  18   chr18_9172087     ZBoe    A    G        0      0        2 
  18   chr18_9172087     ZGre    A    G        0      0        2 
  18   chr18_9172087     ZHar    A    G      0.5      1        2 
  18   chr18_9172087   Sample    A    G        0      0        2 
  18   chr18_9182946     AAsi    G    A        0      0        2 
  18   chr18_9182946     AKia    G    A        0      0        2 
  18   chr18_9182946     AOna    G    A        0      0        2 
  18   chr18_9182946     ASom    G    A        0      0        2 
  18   chr18_9182946     HCab    G    A        1      2        2 
  18   chr18_9182946     HPrz    G    A        1      2        2 
  18   chr18_9182946     ZBoe    G    A        0      0        2 
  18   chr18_9182946     ZGre    G    A        0      0        2 
  18   chr18_9182946     ZHar    G    A        0      0        2 
  18   chr18_9182946   Sample    G    A        0      0        2 
  18   chr18_9188990     AAsi    C    T        0      0        2 
  18   chr18_9188990     AKia    C    T        0      0        2 
  18   chr18_9188990     AOna    C    T        1      2        2 
  18   chr18_9188990     ASom    C    T        0      0        2 
  18   chr18_9188990     HCab    C    T        0      0        2 
  18   chr18_9188990     HPrz    C    T        0      0        2 
  18   chr18_9188990     ZBoe    C    T        0      0        2 
  18   chr18_9188990     ZGre    C    T        0      0        2 
  18   chr18_9188990     ZHar    C    T        0      0        2 
  18   chr18_9188990   Sample    C    T        0      0        2 
  18   chr18_9190696     AAsi    T    C        0      0        2 
  18   chr18_9190696     AKia    T    C        0      0        2 
  18   chr18_9190696     AOna    T    C        0      0        2 
  18   chr18_9190696     ASom    T    C      0.5      1        2 
  18   chr18_9190696     HCab    T    C        0      0        2 
  18   chr18_9190696     HPrz    T    C        0      0        2 
  18   chr18_9190696     ZBoe    T    C        0      0        2 
  18   chr18_9190696     ZGre    T    C        0      0        2 
  18   chr18_9190696     ZHar    T    C        0      0        2 
  18   chr18_9190696   Sample    T    C        0      0        2 
  18   chr18_9194362     AAsi    A    C        0      0        2 
  18   chr18_9194362     AKia    A    C        0      0        2 
  18   chr18_9194362     AOna    A    C        0      0        2 
  18   chr18_9194362     ASom    A    C        0      0        2 
  18   chr18_9194362     HCab    A    C        1      2        2 
  18   chr18_9194362     HPrz    A    C        1      2        2 
  18   chr18_9194362     ZBoe    A    C        0      0        2 
  18   chr18_9194362     ZGre    A    C        0      0        2 
  18   chr18_9194362     ZHar    A    C        0      0        2 
  18   chr18_9194362   Sample    A    C        0      0        2 
  18   chr18_9196547     AAsi    T    C        0      0        2 
  18   chr18_9196547     AKia    T    C        0      0        2 
  18   chr18_9196547     AOna    T    C        0      0        2 
  18   chr18_9196547     ASom    T    C        0      0        2 
  18   chr18_9196547     HCab    T    C        0      0        2 
  18   chr18_9196547     HPrz    T    C        0      0        2 
  18   chr18_9196547     ZBoe    T    C        1      2        2 
  18   chr18_9196547     ZGre    T    C        0      0        2 
  18   chr18_9196547     ZHar    T    C        0      0        2 
  18   chr18_9196547   Sample    T    C        0      0        2 
  18   chr18_9198842     AAsi    A    G        0      0        2 
  18   chr18_9198842     AKia    A    G        0      0        2 
  18   chr18_9198842     AOna    A    G        0      0        2 
  18   chr18_9198842     ASom    A    G        0      0        2 
  18   chr18_9198842     HCab    A    G        1      2        2 
  18   chr18_9198842     HPrz    A    G        1      2        2 
  18   chr18_9198842     ZBoe    A    G        0      0        2 
  18   chr18_9198842     ZGre    A    G        0      0        2 
  18   chr18_9198842     ZHar    A    G        0      0        2 
  18   chr18_9198842   Sample    A    G        0      0        2 
  18   chr18_9199132     AAsi    A    G        0      0        2 
  18   chr18_9199132     AKia    A    G        0      0        2 
  18   chr18_9199132     AOna    A    G        0      0        2 
  18   chr18_9199132     ASom    A    G        0      0        2 
  18   chr18_9199132     HCab    A    G        1      2        2 
  18   chr18_9199132     HPrz    A    G        1      2        2 
  18   chr18_9199132     ZBoe    A    G        0      0        2 
  18   chr18_9199132     ZGre    A    G        0      0        2 
  18   chr18_9199132     ZHar    A    G        0      0        2 
  18   chr18_9199132   Sample    A    G        0      0        2 
  18   chr18_9200847     AAsi    C    G        0      0        2 
  18   chr18_9200847     AKia    C    G        0      0        2 
  18   chr18_9200847     AOna    C    G        0      0        2 
  18   chr18_9200847     ASom    C    G        0      0        2 
  18   chr18_9200847     HCab    C    G        1      2        2 
  18   chr18_9200847     HPrz    C    G        1      2        2 
  18   chr18_9200847     ZBoe    C    G        0      0        2 
  18   chr18_9200847     ZGre    C    G        0      0        2 
  18   chr18_9200847     ZHar    C    G        0      0        2 
  18   chr18_9200847   Sample    C    G        0      0        2 
  18   chr18_9217261     AAsi    G    A        0      0        2 
  18   chr18_9217261     AKia    G    A        0      0        2 
  18   chr18_9217261     AOna    G    A        0      0        2 
  18   chr18_9217261     ASom    G    A        0      0        2 
  18   chr18_9217261     HCab    G    A      0.5      1        2 
  18   chr18_9217261     HPrz    G    A        0      0        2 
  18   chr18_9217261     ZBoe    G    A        0      0        2 
  18   chr18_9217261     ZGre    G    A        0      0        2 
  18   chr18_9217261     ZHar    G    A        0      0        2 
  18   chr18_9217261   Sample    G    A        0      0        2 
  18   chr18_9218174     AAsi    G    A        0      0        2 
  18   chr18_9218174     AKia    G    A        0      0        2 
  18   chr18_9218174     AOna    G    A        0      0        2 
  18   chr18_9218174     ASom    G    A        0      0        2 
  18   chr18_9218174     HCab    G    A      0.5      1        2 
  18   chr18_9218174     HPrz    G    A        0      0        2 
  18   chr18_9218174     ZBoe    G    A        0      0        2 
  18   chr18_9218174     ZGre    G    A        0      0        2 
  18   chr18_9218174     ZHar    G    A        0      0        2 
  18   chr18_9218174   Sample    G    A        0      0        2 
  18   chr18_9226870     AAsi    G    A        0      0        2 
  18   chr18_9226870     AKia    G    A        0      0        2 
  18   chr18_9226870     AOna    G    A        0      0        2 
  18   chr18_9226870     ASom    G    A        0      0        2 
  18   chr18_9226870     HCab    G    A        1      2        2 
  18   chr18_9226870     HPrz    G    A        1      2        2 
  18   chr18_9226870     ZBoe    G    A        0      0        2 
  18   chr18_9226870     ZGre    G    A        0      0        2 
  18   chr18_9226870     ZHar    G    A        0      0        2 
  18   chr18_9226870   Sample    G    A        0      0        2 
  18   chr18_9236182     AAsi    T    C        0      0        2 
  18   chr18_9236182     AKia    T    C        0      0        2 
  18   chr18_9236182     AOna    T    C        0      0        2 
  18   chr18_9236182     ASom    T    C        0      0        2 
  18   chr18_9236182     HCab    T    C        0      0        2 
  18   chr18_9236182     HPrz    T    C        0      0        2 
  18   chr18_9236182     ZBoe    T    C        0      0        2 
  18   chr18_9236182     ZGre    T    C      0.5      1        2 
  18   chr18_9236182     ZHar    T    C        0      0        2 
  18   chr18_9236182   Sample    T    C        0      0        2 
  18   chr18_9248489     AAsi    C    T        1      2        2 
  18   chr18_9248489     AKia    C    T        0      0        2 
  18   chr18_9248489     AOna    C    T        0      0        2 
  18   chr18_9248489     ASom    C    T      0.5      1        2 
  18   chr18_9248489     HCab    C    T        0      0        2 
  18   chr18_9248489     HPrz    C    T        0      0        2 
  18   chr18_9248489     ZBoe    C    T        0      0        2 
  18   chr18_9248489     ZGre    C    T        0      0        2 
  18   chr18_9248489     ZHar    C    T        0      0        2 
  18   chr18_9248489   Sample    C    T        1      2        2 
  18   chr18_9249859     AAsi    T    C        0      0        2 
  18   chr18_9249859     AKia    T    C        0      0        2 
  18   chr18_9249859     AOna    T    C        0      0        2 
  18   chr18_9249859     ASom    T    C        0      0        2 
  18   chr18_9249859     HCab    T    C        0      0        2 
  18   chr18_9249859     HPrz    T    C        0      0        2 
  18   chr18_9249859     ZBoe    T    C        0      0        2 
  18   chr18_9249859     ZGre    T    C        0      0        2 
  18   chr18_9249859     ZHar    T    C        1      2        2 
  18   chr18_9249859   Sample    T    C        0      0        2 
  18   chr18_9254030     AAsi    A    G        0      0        2 
  18   chr18_9254030     AKia    A    G        0      0        2 
  18   chr18_9254030     AOna    A    G        0      0        2 
  18   chr18_9254030     ASom    A    G        0      0        2 
  18   chr18_9254030     HCab    A    G        1      2        2 
  18   chr18_9254030     HPrz    A    G        1      2        2 
  18   chr18_9254030     ZBoe    A    G        0      0        2 
  18   chr18_9254030     ZGre    A    G        0      0        2 
  18   chr18_9254030     ZHar    A    G        0      0        2 
  18   chr18_9254030   Sample    A    G        0      0        2 
  18   chr18_9256427     AAsi    C    A        1      2        2 
  18   chr18_9256427     AKia    C    A        1      2        2 
  18   chr18_9256427     AOna    C    A        1      2        2 
  18   chr18_9256427     ASom    C    A        1      2        2 
  18   chr18_9256427     HCab    C    A        0      0        2 
  18   chr18_9256427     HPrz    C    A        0      0        2 
  18   chr18_9256427     ZBoe    C    A        0      0        2 
  18   chr18_9256427     ZGre    C    A        0      0        2 
  18   chr18_9256427     ZHar    C    A        0      0        2 
  18   chr18_9256427   Sample    C    A        1      2        2 
  18   chr18_9262227     AAsi    G    A        0      0        2 
  18   chr18_9262227     AKia    G    A        0      0        2 
  18   chr18_9262227     AOna    G    A        0      0        2 
  18   chr18_9262227     ASom    G    A        0      0        2 
  18   chr18_9262227     HCab    G    A        0      0        2 
  18   chr18_9262227     HPrz    G    A        0      0        2 
  18   chr18_9262227     ZBoe    G    A        0      0        2 
  18   chr18_9262227     ZGre    G    A        0      0        2 
  18   chr18_9262227     ZHar    G    A        1      2        2 
  18   chr18_9262227   Sample    G    A        0      0        2 
  18   chr18_9265551     AAsi    T    C        0      0        2 
  18   chr18_9265551     AKia    T    C        0      0        2 
  18   chr18_9265551     AOna    T    C        0      0        2 
  18   chr18_9265551     ASom    T    C        0      0        2 
  18   chr18_9265551     HCab    T    C        1      2        2 
  18   chr18_9265551     HPrz    T    C        1      2        2 
  18   chr18_9265551     ZBoe    T    C        0      0        2 
  18   chr18_9265551     ZGre    T    C        0      0        2 
  18   chr18_9265551     ZHar    T    C        0      0        2 
  18   chr18_9265551   Sample    T    C        0      0        2 
  18   chr18_9270750     AAsi    G    A        0      0        2 
  18   chr18_9270750     AKia    G    A        0      0        2 
  18   chr18_9270750     AOna    G    A        0      0        2 
  18   chr18_9270750     ASom    G    A        0      0        2 
  18   chr18_9270750     HCab    G    A        1      2        2 
  18   chr18_9270750     HPrz    G    A        1      2        2 
  18   chr18_9270750     ZBoe    G    A        0      0        2 
  18   chr18_9270750     ZGre    G    A        0      0        2 
  18   chr18_9270750     ZHar    G    A        0      0        2 
  18   chr18_9270750   Sample    G    A        0      0        2 
  18   chr18_9271153     AAsi    T    G        0      0        2 
  18   chr18_9271153     AKia    T    G        0      0        2 
  18   chr18_9271153     AOna    T    G        0      0        2 
  18   chr18_9271153     ASom    T    G        0      0        2 
  18   chr18_9271153     HCab    T    G      0.5      1        2 
  18   chr18_9271153     HPrz    T    G        0      0        2 
  18   chr18_9271153     ZBoe    T    G        0      0        2 
  18   chr18_9271153     ZGre    T    G        0      0        2 
  18   chr18_9271153     ZHar    T    G        0      0        2 
  18   chr18_9271153   Sample    T    G        0      0        2 
  18   chr18_9271474     AAsi    A    G        0      0        2 
  18   chr18_9271474     AKia    A    G        0      0        2 
  18   chr18_9271474     AOna    A    G        0      0        2 
  18   chr18_9271474     ASom    A    G        0      0        2 
  18   chr18_9271474     HCab    A    G        1      2        2 
  18   chr18_9271474     HPrz    A    G        1      2        2 
  18   chr18_9271474     ZBoe    A    G        0      0        2 
  18   chr18_9271474     ZGre    A    G        0      0        2 
  18   chr18_9271474     ZHar    A    G        0      0        2 
  18   chr18_9271474   Sample    A    G        0      0        2 
  18   chr18_9271745     AAsi    A    G        0      0        2 
  18   chr18_9271745     AKia    A    G        1      2        2 
  18   chr18_9271745     AOna    A    G        0      0        2 
  18   chr18_9271745     ASom    A    G        0      0        2 
  18   chr18_9271745     HCab    A    G        0      0        2 
  18   chr18_9271745     HPrz    A    G        0      0        2 
  18   chr18_9271745     ZBoe    A    G        0      0        2 
  18   chr18_9271745     ZGre    A    G        0      0        2 
  18   chr18_9271745     ZHar    A    G        0      0        2 
  18   chr18_9271745   Sample    A    G        0      0        2 
  18   chr18_9274196     AAsi    T    C        0      0        2 
  18   chr18_9274196     AKia    T    C        0      0        2 
  18   chr18_9274196     AOna    T    C        0      0        2 
  18   chr18_9274196     ASom    T    C        0      0        2 
  18   chr18_9274196     HCab    T    C      0.5      1        2 
  18   chr18_9274196     HPrz    T    C        0      0        2 
  18   chr18_9274196     ZBoe    T    C        0      0        2 
  18   chr18_9274196     ZGre    T    C        0      0        2 
  18   chr18_9274196     ZHar    T    C        0      0        2 
  18   chr18_9274196   Sample    T    C        0      0        2 
  18   chr18_9278228     AAsi    T    C        0      0        2 
  18   chr18_9278228     AKia    T    C        0      0        2 
  18   chr18_9278228     AOna    T    C        0      0        2 
  18   chr18_9278228     ASom    T    C        0      0        2 
  18   chr18_9278228     HCab    T    C        1      2        2 
  18   chr18_9278228     HPrz    T    C        1      2        2 
  18   chr18_9278228     ZBoe    T    C        0      0        2 
  18   chr18_9278228     ZGre    T    C        0      0        2 
  18   chr18_9278228     ZHar    T    C        0      0        2 
  18   chr18_9278228   Sample    T    C        0      0        2 
  18   chr18_9278388     AAsi    C    T        0      0        2 
  18   chr18_9278388     AKia    C    T        0      0        2 
  18   chr18_9278388     AOna    C    T        0      0        2 
  18   chr18_9278388     ASom    C    T        0      0        2 
  18   chr18_9278388     HCab    C    T        0      0        2 
  18   chr18_9278388     HPrz    C    T        0      0        2 
  18   chr18_9278388     ZBoe    C    T        1      2        2 
  18   chr18_9278388     ZGre    C    T        0      0        2 
  18   chr18_9278388     ZHar    C    T        0      0        2 
  18   chr18_9278388   Sample    C    T        0      0        2 
  18   chr18_9280074     AAsi    T    C        0      0        2 
  18   chr18_9280074     AKia    T    C        0      0        2 
  18   chr18_9280074     AOna    T    C        0      0        2 
  18   chr18_9280074     ASom    T    C        0      0        2 
  18   chr18_9280074     HCab    T    C        1      2        2 
  18   chr18_9280074     HPrz    T    C        1      2        2 
  18   chr18_9280074     ZBoe    T    C        0      0        2 
  18   chr18_9280074     ZGre    T    C        0      0        2 
  18   chr18_9280074     ZHar    T    C        0      0        2 
  18   chr18_9280074   Sample    T    C        0      0        2 
  18   chr18_9283587     AAsi    G    A        0      0        2 
  18   chr18_9283587     AKia    G    A        0      0        2 
  18   chr18_9283587     AOna    G    A        0      0        2 
  18   chr18_9283587     ASom    G    A        0      0        2 
  18   chr18_9283587     HCab    G    A        0      0        2 
  18   chr18_9283587     HPrz    G    A        0      0        2 
  18   chr18_9283587     ZBoe    G    A        0      0        2 
  18   chr18_9283587     ZGre    G    A      0.5      1        2 
  18   chr18_9283587     ZHar    G    A        0      0        2 
  18   chr18_9283587   Sample    G    A        0      0        2 
  18   chr18_9289590     AAsi    A    G        0      0        2 
  18   chr18_9289590     AKia    A    G        0      0        2 
  18   chr18_9289590     AOna    A    G        0      0        2 
  18   chr18_9289590     ASom    A    G        0      0        2 
  18   chr18_9289590     HCab    A    G        0      0        2 
  18   chr18_9289590     HPrz    A    G        0      0        2 
  18   chr18_9289590     ZBoe    A    G        0      0        2 
  18   chr18_9289590     ZGre    A    G        1      2        2 
  18   chr18_9289590     ZHar    A    G        0      0        2 
  18   chr18_9289590   Sample    A    G        0      0        2 
  18   chr18_9289842     AAsi    T    G        0      0        2 
  18   chr18_9289842     AKia    T    G        1      2        2 
  18   chr18_9289842     AOna    T    G        1      2        2 
  18   chr18_9289842     ASom    T    G        0      0        2 
  18   chr18_9289842     HCab    T    G        0      0        2 
  18   chr18_9289842     HPrz    T    G        0      0        2 
  18   chr18_9289842     ZBoe    T    G        0      0        2 
  18   chr18_9289842     ZGre    T    G        0      0        2 
  18   chr18_9289842     ZHar    T    G        0      0        2 
  18   chr18_9289842   Sample    T    G        0      0        2 
  18   chr18_9289999     AAsi    A    T        0      0        2 
  18   chr18_9289999     AKia    A    T        0      0        2 
  18   chr18_9289999     AOna    A    T        0      0        2 
  18   chr18_9289999     ASom    A    T        0      0        2 
  18   chr18_9289999     HCab    A    T        0      0        2 
  18   chr18_9289999     HPrz    A    T        0      0        2 
  18   chr18_9289999     ZBoe    A    T        1      2        2 
  18   chr18_9289999     ZGre    A    T        0      0        2 
  18   chr18_9289999     ZHar    A    T        0      0        2 
  18   chr18_9289999   Sample    A    T        0      0        2 
  18   chr18_9291202     AAsi    A    G        0      0        2 
  18   chr18_9291202     AKia    A    G        1      2        2 
  18   chr18_9291202     AOna    A    G        0      0        2 
  18   chr18_9291202     ASom    A    G        0      0        2 
  18   chr18_9291202     HCab    A    G        0      0        2 
  18   chr18_9291202     HPrz    A    G        0      0        2 
  18   chr18_9291202     ZBoe    A    G        0      0        2 
  18   chr18_9291202     ZGre    A    G        0      0        2 
  18   chr18_9291202     ZHar    A    G        0      0        2 
  18   chr18_9291202   Sample    A    G        0      0        2 
  18   chr18_9292153     AAsi    A    G        0      0        2 
  18   chr18_9292153     AKia    A    G        0      0        2 
  18   chr18_9292153     AOna    A    G        0      0        2 
  18   chr18_9292153     ASom    A    G        0      0        2 
  18   chr18_9292153     HCab    A    G        0      0        2 
  18   chr18_9292153     HPrz    A    G        0      0        2 
  18   chr18_9292153     ZBoe    A    G        0      0        2 
  18   chr18_9292153     ZGre    A    G        0      0        2 
  18   chr18_9292153     ZHar    A    G        1      2        2 
  18   chr18_9292153   Sample    A    G        0      0        2 
  18   chr18_9296678     AAsi    C    T        0      0        2 
  18   chr18_9296678     AKia    C    T        1      2        2 
  18   chr18_9296678     AOna    C    T        0      0        2 
  18   chr18_9296678     ASom    C    T        0      0        2 
  18   chr18_9296678     HCab    C    T        0      0        2 
  18   chr18_9296678     HPrz    C    T        0      0        2 
  18   chr18_9296678     ZBoe    C    T        0      0        2 
  18   chr18_9296678     ZGre    C    T        0      0        2 
  18   chr18_9296678     ZHar    C    T        0      0        2 
  18   chr18_9296678   Sample    C    T        0      0        2 
  18   chr18_9313413     AAsi    T    C        0      0        2 
  18   chr18_9313413     AKia    T    C        0      0        2 
  18   chr18_9313413     AOna    T    C        0      0        2 
  18   chr18_9313413     ASom    T    C        0      0        2 
  18   chr18_9313413     HCab    T    C        0      0        2 
  18   chr18_9313413     HPrz    T    C        0      0        2 
  18   chr18_9313413     ZBoe    T    C        0      0        2 
  18   chr18_9313413     ZGre    T    C        0      0        2 
  18   chr18_9313413     ZHar    T    C      0.5      1        2 
  18   chr18_9313413   Sample    T    C        0      0        2 
  18   chr18_9319301     AAsi    C    T        1      2        2 
  18   chr18_9319301     AKia    C    T        0      0        2 
  18   chr18_9319301     AOna    C    T        0      0        2 
  18   chr18_9319301     ASom    C    T        0      0        2 
  18   chr18_9319301     HCab    C    T        1      2        2 
  18   chr18_9319301     HPrz    C    T        1      2        2 
  18   chr18_9319301     ZBoe    C    T        0      0        2 
  18   chr18_9319301     ZGre    C    T        0      0        2 
  18   chr18_9319301     ZHar    C    T        0      0        2 
  18   chr18_9319301   Sample    C    T        1      2        2 
  18   chr18_9328545     AAsi    G    A        0      0        2 
  18   chr18_9328545     AKia    G    A        0      0        2 
  18   chr18_9328545     AOna    G    A        0      0        2 
  18   chr18_9328545     ASom    G    A        0      0        2 
  18   chr18_9328545     HCab    G    A        1      2        2 
  18   chr18_9328545     HPrz    G    A        1      2        2 
  18   chr18_9328545     ZBoe    G    A        0      0        2 
  18   chr18_9328545     ZGre    G    A        0      0        2 
  18   chr18_9328545     ZHar    G    A        0      0        2 
  18   chr18_9328545   Sample    G    A        0      0        2 
  18   chr18_9329829     AAsi    A    G        0      0        2 
  18   chr18_9329829     AKia    A    G        0      0        2 
  18   chr18_9329829     AOna    A    G        0      0        2 
  18   chr18_9329829     ASom    A    G        0      0        2 
  18   chr18_9329829     HCab    A    G        0      0        2 
  18   chr18_9329829     HPrz    A    G        0      0        2 
  18   chr18_9329829     ZBoe    A    G        0      0        2 
  18   chr18_9329829     ZGre    A    G        0      0        2 
  18   chr18_9329829     ZHar    A    G        1      2        2 
  18   chr18_9329829   Sample    A    G        0      0        2 
  18   chr18_9330252     AAsi    T    C        0      0        2 
  18   chr18_9330252     AKia    T    C        0      0        2 
  18   chr18_9330252     AOna    T    C        0      0        2 
  18   chr18_9330252     ASom    T    C        0      0        2 
  18   chr18_9330252     HCab    T    C      0.5      1        2 
  18   chr18_9330252     HPrz    T    C        0      0        2 
  18   chr18_9330252     ZBoe    T    C        0      0        2 
  18   chr18_9330252     ZGre    T    C        0      0        2 
  18   chr18_9330252     ZHar    T    C        0      0        2 
  18   chr18_9330252   Sample    T    C        0      0        2 
  18   chr18_9331580     AAsi    A    G        0      0        2 
  18   chr18_9331580     AKia    A    G        0      0        2 
  18   chr18_9331580     AOna    A    G        0      0        2 
  18   chr18_9331580     ASom    A    G        0      0        2 
  18   chr18_9331580     HCab    A    G        1      2        2 
  18   chr18_9331580     HPrz    A    G        1      2        2 
  18   chr18_9331580     ZBoe    A    G        0      0        2 
  18   chr18_9331580     ZGre    A    G        1      2        2 
  18   chr18_9331580     ZHar    A    G        0      0        2 
  18   chr18_9331580   Sample    A    G        0      0        2 
  18   chr18_9332298     AAsi    T    A        0      0        2 
  18   chr18_9332298     AKia    T    A        0      0        2 
  18   chr18_9332298     AOna    T    A        0      0        2 
  18   chr18_9332298     ASom    T    A        0      0        2 
  18   chr18_9332298     HCab    T    A        1      2        2 
  18   chr18_9332298     HPrz    T    A        1      2        2 
  18   chr18_9332298     ZBoe    T    A        0      0        2 
  18   chr18_9332298     ZGre    T    A        0      0        2 
  18   chr18_9332298     ZHar    T    A        0      0        2 
  18   chr18_9332298   Sample    T    A        0      0        2 
  18   chr18_9373536     AAsi    A    G        0      0        2 
  18   chr18_9373536     AKia    A    G        0      0        2 
  18   chr18_9373536     AOna    A    G        0      0        2 
  18   chr18_9373536     ASom    A    G        0      0        2 
  18   chr18_9373536     HCab    A    G        1      2        2 
  18   chr18_9373536     HPrz    A    G        1      2        2 
  18   chr18_9373536     ZBoe    A    G        0      0        2 
  18   chr18_9373536     ZGre    A    G        0      0        2 
  18   chr18_9373536     ZHar    A    G        0      0        2 
  18   chr18_9373536   Sample    A    G        0      0        2 
  18   chr18_9373752     AAsi    G    A        0      0        2 
  18   chr18_9373752     AKia    G    A        0      0        2 
  18   chr18_9373752     AOna    G    A        0      0        2 
  18   chr18_9373752     ASom    G    A        0      0        2 
  18   chr18_9373752     HCab    G    A        1      2        2 
  18   chr18_9373752     HPrz    G    A        1      2        2 
  18   chr18_9373752     ZBoe    G    A        0      0        2 
  18   chr18_9373752     ZGre    G    A        0      0        2 
  18   chr18_9373752     ZHar    G    A        0      0        2 
  18   chr18_9373752   Sample    G    A        0      0        2 
  18   chr18_9380549     AAsi    T    C        0      0        2 
  18   chr18_9380549     AKia    T    C        0      0        2 
  18   chr18_9380549     AOna    T    C        0      0        2 
  18   chr18_9380549     ASom    T    C        1      2        2 
  18   chr18_9380549     HCab    T    C        0      0        2 
  18   chr18_9380549     HPrz    T    C        0      0        2 
  18   chr18_9380549     ZBoe    T    C        0      0        2 
  18   chr18_9380549     ZGre    T    C        0      0        2 
  18   chr18_9380549     ZHar    T    C        0      0        2 
  18   chr18_9380549   Sample    T    C        0      0        2 
  18   chr18_9400121     AAsi    A    T        0      0        2 
  18   chr18_9400121     AKia    A    T        0      0        2 
  18   chr18_9400121     AOna    A    T        0      0        2 
  18   chr18_9400121     ASom    A    T        0      0        2 
  18   chr18_9400121     HCab    A    T        1      2        2 
  18   chr18_9400121     HPrz    A    T        1      2        2 
  18   chr18_9400121     ZBoe    A    T        0      0        2 
  18   chr18_9400121     ZGre    A    T        0      0        2 
  18   chr18_9400121     ZHar    A    T        0      0        2 
  18   chr18_9400121   Sample    A    T        0      0        2 
  18   chr18_9405053     AAsi    T    C      0.5      1        2 
  18   chr18_9405053     AKia    T    C        0      0        2 
  18   chr18_9405053     AOna    T    C        0      0        2 
  18   chr18_9405053     ASom    T    C        1      2        2 
  18   chr18_9405053     HCab    T    C        0      0        2 
  18   chr18_9405053     HPrz    T    C        0      0        2 
  18   chr18_9405053     ZBoe    T    C        0      0        2 
  18   chr18_9405053     ZGre    T    C        0      0        2 
  18   chr18_9405053     ZHar    T    C        0      0        2 
  18   chr18_9405053   Sample    T    C        0      0        2 
  18   chr18_9406338     AAsi    G    A        0      0        2 
  18   chr18_9406338     AKia    G    A        0      0        2 
  18   chr18_9406338     AOna    G    A        0      0        2 
  18   chr18_9406338     ASom    G    A        0      0        2 
  18   chr18_9406338     HCab    G    A        1      2        2 
  18   chr18_9406338     HPrz    G    A        1      2        2 
  18   chr18_9406338     ZBoe    G    A        0      0        2 
  18   chr18_9406338     ZGre    G    A        0      0        2 
  18   chr18_9406338     ZHar    G    A        0      0        2 
  18   chr18_9406338   Sample    G    A        0      0        2 
  18   chr18_9412388     AAsi    A    G        0      0        2 
  18   chr18_9412388     AKia    A    G        1      2        2 
  18   chr18_9412388     AOna    A    G        1      2        2 
  18   chr18_9412388     ASom    A    G        0      0        2 
  18   chr18_9412388     HCab    A    G        0      0        2 
  18   chr18_9412388     HPrz    A    G        0      0        2 
  18   chr18_9412388     ZBoe    A    G        0      0        2 
  18   chr18_9412388     ZGre    A    G        0      0        2 
  18   chr18_9412388     ZHar    A    G        0      0        2 
  18   chr18_9412388   Sample    A    G        0      0        2 
  18   chr18_9419290     AAsi    A    G      0.5      1        2 
  18   chr18_9419290     AKia    A    G        0      0        2 
  18   chr18_9419290     AOna    A    G        0      0        2 
  18   chr18_9419290     ASom    A    G        0      0        2 
  18   chr18_9419290     HCab    A    G        0      0        2 
  18   chr18_9419290     HPrz    A    G        0      0        2 
  18   chr18_9419290     ZBoe    A    G        0      0        2 
  18   chr18_9419290     ZGre    A    G        0      0        2 
  18   chr18_9419290     ZHar    A    G        0      0        2 
  18   chr18_9419290   Sample    A    G        1      2        2 
  18   chr18_9427146     AAsi    C    T        0      0        2 
  18   chr18_9427146     AKia    C    T        0      0        2 
  18   chr18_9427146     AOna    C    T        0      0        2 
  18   chr18_9427146     ASom    C    T        0      0        2 
  18   chr18_9427146     HCab    C    T        1      2        2 
  18   chr18_9427146     HPrz    C    T        1      2        2 
  18   chr18_9427146     ZBoe    C    T        0      0        2 
  18   chr18_9427146     ZGre    C    T        0      0        2 
  18   chr18_9427146     ZHar    C    T        0      0        2 
  18   chr18_9427146   Sample    C    T        0      0        2 
  18   chr18_9428858     AAsi    A    T        0      0        2 
  18   chr18_9428858     AKia    A    T        0      0        2 
  18   chr18_9428858     AOna    A    T        0      0        2 
  18   chr18_9428858     ASom    A    T        0      0        2 
  18   chr18_9428858     HCab    A    T        0      0        2 
  18   chr18_9428858     HPrz    A    T        0      0        2 
  18   chr18_9428858     ZBoe    A    T      0.5      1        2 
  18   chr18_9428858     ZGre    A    T        0      0        2 
  18   chr18_9428858     ZHar    A    T        0      0        2 
  18   chr18_9428858   Sample    A    T        0      0        2 
  18   chr18_9431869     AAsi    A    G        0      0        2 
  18   chr18_9431869     AKia    A    G        0      0        2 
  18   chr18_9431869     AOna    A    G        0      0        2 
  18   chr18_9431869     ASom    A    G        1      2        2 
  18   chr18_9431869     HCab    A    G        0      0        2 
  18   chr18_9431869     HPrz    A    G        0      0        2 
  18   chr18_9431869     ZBoe    A    G        0      0        2 
  18   chr18_9431869     ZGre    A    G        0      0        2 
  18   chr18_9431869     ZHar    A    G        0      0        2 
  18   chr18_9431869   Sample    A    G        0      0        2 
  18   chr18_9435099     AAsi    T    C        0      0        2 
  18   chr18_9435099     AKia    T    C        0      0        2 
  18   chr18_9435099     AOna    T    C        0      0        2 
  18   chr18_9435099     ASom    T    C        0      0        2 
  18   chr18_9435099     HCab    T    C        1      2        2 
  18   chr18_9435099     HPrz    T    C        1      2        2 
  18   chr18_9435099     ZBoe    T    C        0      0        2 
  18   chr18_9435099     ZGre    T    C        0      0        2 
  18   chr18_9435099     ZHar    T    C        0      0        2 
  18   chr18_9435099   Sample    T    C        0      0        2 
  18   chr18_9435212     AAsi    C    T        0      0        2 
  18   chr18_9435212     AKia    C    T        0      0        2 
  18   chr18_9435212     AOna    C    T        0      0        2 
  18   chr18_9435212     ASom    C    T        0      0        2 
  18   chr18_9435212     HCab    C    T        1      2        2 
  18   chr18_9435212     HPrz    C    T        1      2        2 
  18   chr18_9435212     ZBoe    C    T        0      0        2 
  18   chr18_9435212     ZGre    C    T        0      0        2 
  18   chr18_9435212     ZHar    C    T        0      0        2 
  18   chr18_9435212   Sample    C    T        0      0        2 
  18   chr18_9436663     AAsi    G    A        0      0        2 
  18   chr18_9436663     AKia    G    A        0      0        2 
  18   chr18_9436663     AOna    G    A        0      0        2 
  18   chr18_9436663     ASom    G    A      0.5      1        2 
  18   chr18_9436663     HCab    G    A        0      0        2 
  18   chr18_9436663     HPrz    G    A        0      0        2 
  18   chr18_9436663     ZBoe    G    A        0      0        2 
  18   chr18_9436663     ZGre    G    A        0      0        2 
  18   chr18_9436663     ZHar    G    A        0      0        2 
  18   chr18_9436663   Sample    G    A        0      0        2 
  18   chr18_9437974     AAsi    G    A        0      0        2 
  18   chr18_9437974     AKia    G    A        0      0        2 
  18   chr18_9437974     AOna    G    A        0      0        2 
  18   chr18_9437974     ASom    G    A        0      0        2 
  18   chr18_9437974     HCab    G    A        0      0        2 
  18   chr18_9437974     HPrz    G    A        0      0        2 
  18   chr18_9437974     ZBoe    G    A      0.5      1        2 
  18   chr18_9437974     ZGre    G    A        0      0        2 
  18   chr18_9437974     ZHar    G    A        0      0        2 
  18   chr18_9437974   Sample    G    A        0      0        2 
  18   chr18_9440834     AAsi    A    G        0      0        2 
  18   chr18_9440834     AKia    A    G        0      0        2 
  18   chr18_9440834     AOna    A    G        0      0        2 
  18   chr18_9440834     ASom    A    G        0      0        2 
  18   chr18_9440834     HCab    A    G        0      0        2 
  18   chr18_9440834     HPrz    A    G        0      0        2 
  18   chr18_9440834     ZBoe    A    G        0      0        2 
  18   chr18_9440834     ZGre    A    G        0      0        2 
  18   chr18_9440834     ZHar    A    G      0.5      1        2 
  18   chr18_9440834   Sample    A    G        0      0        2 
  18   chr18_9447991     AAsi    T    C        0      0        2 
  18   chr18_9447991     AKia    T    C        0      0        2 
  18   chr18_9447991     AOna    T    C        1      2        2 
  18   chr18_9447991     ASom    T    C        0      0        2 
  18   chr18_9447991     HCab    T    C        0      0        2 
  18   chr18_9447991     HPrz    T    C        0      0        2 
  18   chr18_9447991     ZBoe    T    C        0      0        2 
  18   chr18_9447991     ZGre    T    C        0      0        2 
  18   chr18_9447991     ZHar    T    C        0      0        2 
  18   chr18_9447991   Sample    T    C        0      0        2 
  18   chr18_9454389     AAsi    T    C        0      0        2 
  18   chr18_9454389     AKia    T    C        0      0        2 
  18   chr18_9454389     AOna    T    C        0      0        2 
  18   chr18_9454389     ASom    T    C        0      0        2 
  18   chr18_9454389     HCab    T    C        0      0        2 
  18   chr18_9454389     HPrz    T    C        0      0        2 
  18   chr18_9454389     ZBoe    T    C      0.5      1        2 
  18   chr18_9454389     ZGre    T    C        0      0        2 
  18   chr18_9454389     ZHar    T    C        0      0        2 
  18   chr18_9454389   Sample    T    C        0      0        2 
  18   chr18_9457083     AAsi    C    A        0      0        2 
  18   chr18_9457083     AKia    C    A        0      0        2 
  18   chr18_9457083     AOna    C    A        0      0        2 
  18   chr18_9457083     ASom    C    A        0      0        2 
  18   chr18_9457083     HCab    C    A        0      0        2 
  18   chr18_9457083     HPrz    C    A        0      0        2 
  18   chr18_9457083     ZBoe    C    A      0.5      1        2 
  18   chr18_9457083     ZGre    C    A        0      0        2 
  18   chr18_9457083     ZHar    C    A        0      0        2 
  18   chr18_9457083   Sample    C    A        0      0        2 
  18   chr18_9463198     AAsi    T    G        0      0        2 
  18   chr18_9463198     AKia    T    G        0      0        2 
  18   chr18_9463198     AOna    T    G        0      0        2 
  18   chr18_9463198     ASom    T    G        0      0        2 
  18   chr18_9463198     HCab    T    G        0      0        2 
  18   chr18_9463198     HPrz    T    G        0      0        2 
  18   chr18_9463198     ZBoe    T    G        0      0        2 
  18   chr18_9463198     ZGre    T    G        0      0        2 
  18   chr18_9463198     ZHar    T    G      0.5      1        2 
  18   chr18_9463198   Sample    T    G        0      0        2 
  18   chr18_9465303     AAsi    C    T        0      0        2 
  18   chr18_9465303     AKia    C    T        1      2        2 
  18   chr18_9465303     AOna    C    T        1      2        2 
  18   chr18_9465303     ASom    C    T        0      0        2 
  18   chr18_9465303     HCab    C    T        0      0        2 
  18   chr18_9465303     HPrz    C    T        0      0        2 
  18   chr18_9465303     ZBoe    C    T        0      0        2 
  18   chr18_9465303     ZGre    C    T        0      0        2 
  18   chr18_9465303     ZHar    C    T        0      0        2 
  18   chr18_9465303   Sample    C    T        0      0        2 
  18   chr18_9466731     AAsi    C    A        0      0        2 
  18   chr18_9466731     AKia    C    A        0      0        2 
  18   chr18_9466731     AOna    C    A        0      0        2 
  18   chr18_9466731     ASom    C    A        0      0        2 
  18   chr18_9466731     HCab    C    A      0.5      1        2 
  18   chr18_9466731     HPrz    C    A        0      0        2 
  18   chr18_9466731     ZBoe    C    A        0      0        2 
  18   chr18_9466731     ZGre    C    A        0      0        2 
  18   chr18_9466731     ZHar    C    A        0      0        2 
  18   chr18_9466731   Sample    C    A        0      0        2 
  18   chr18_9467710     AAsi    G    C        0      0        2 
  18   chr18_9467710     AKia    G    C        0      0        2 
  18   chr18_9467710     AOna    G    C        0      0        2 
  18   chr18_9467710     ASom    G    C        0      0        2 
  18   chr18_9467710     HCab    G    C        0      0        2 
  18   chr18_9467710     HPrz    G    C        0      0        2 
  18   chr18_9467710     ZBoe    G    C        0      0        2 
  18   chr18_9467710     ZGre    G    C        1      2        2 
  18   chr18_9467710     ZHar    G    C        0      0        2 
  18   chr18_9467710   Sample    G    C        0      0        2 
  18   chr18_9468469     AAsi    A    G        0      0        2 
  18   chr18_9468469     AKia    A    G        1      2        2 
  18   chr18_9468469     AOna    A    G        1      2        2 
  18   chr18_9468469     ASom    A    G        0      0        2 
  18   chr18_9468469     HCab    A    G        0      0        2 
  18   chr18_9468469     HPrz    A    G        0      0        2 
  18   chr18_9468469     ZBoe    A    G        0      0        2 
  18   chr18_9468469     ZGre    A    G        0      0        2 
  18   chr18_9468469     ZHar    A    G        0      0        2 
  18   chr18_9468469   Sample    A    G        0      0        2 
  18   chr18_9471146     AAsi    T    G        0      0        2 
  18   chr18_9471146     AKia    T    G        0      0        2 
  18   chr18_9471146     AOna    T    G        0      0        2 
  18   chr18_9471146     ASom    T    G        0      0        2 
  18   chr18_9471146     HCab    T    G        0      0        2 
  18   chr18_9471146     HPrz    T    G        0      0        2 
  18   chr18_9471146     ZBoe    T    G        0      0        2 
  18   chr18_9471146     ZGre    T    G        0      0        2 
  18   chr18_9471146     ZHar    T    G      0.5      1        2 
  18   chr18_9471146   Sample    T    G        0      0        2 
  18   chr18_9471446     AAsi    A    T        0      0        2 
  18   chr18_9471446     AKia    A    T        0      0        2 
  18   chr18_9471446     AOna    A    T        0      0        2 
  18   chr18_9471446     ASom    A    T        0      0        2 
  18   chr18_9471446     HCab    A    T        0      0        2 
  18   chr18_9471446     HPrz    A    T        0      0        2 
  18   chr18_9471446     ZBoe    A    T        0      0        2 
  18   chr18_9471446     ZGre    A    T        0      0        2 
  18   chr18_9471446     ZHar    A    T        1      2        2 
  18   chr18_9471446   Sample    A    T        0      0        2 
  18   chr18_9487829     AAsi    C    A        1      2        2 
  18   chr18_9487829     AKia    C    A        1      2        2 
  18   chr18_9487829     AOna    C    A        1      2        2 
  18   chr18_9487829     ASom    C    A        1      2        2 
  18   chr18_9487829     HCab    C    A        0      0        2 
  18   chr18_9487829     HPrz    C    A        0      0        2 
  18   chr18_9487829     ZBoe    C    A        0      0        2 
  18   chr18_9487829     ZGre    C    A        0      0        2 
  18   chr18_9487829     ZHar    C    A        0      0        2 
  18   chr18_9487829   Sample    C    A        1      2        2 
  18   chr18_9488773     AAsi    G    A        0      0        2 
  18   chr18_9488773     AKia    G    A        0      0        2 
  18   chr18_9488773     AOna    G    A        0      0        2 
  18   chr18_9488773     ASom    G    A        0      0        2 
  18   chr18_9488773     HCab    G    A      0.5      1        2 
  18   chr18_9488773     HPrz    G    A        0      0        2 
  18   chr18_9488773     ZBoe    G    A        0      0        2 
  18   chr18_9488773     ZGre    G    A        0      0        2 
  18   chr18_9488773     ZHar    G    A        0      0        2 
  18   chr18_9488773   Sample    G    A        0      0        2 
  18   chr18_9489122     AAsi    A    G        1      2        2 
  18   chr18_9489122     AKia    A    G        1      2        2 
  18   chr18_9489122     AOna    A    G        1      2        2 
  18   chr18_9489122     ASom    A    G        1      2        2 
  18   chr18_9489122     HCab    A    G        0      0        2 
  18   chr18_9489122     HPrz    A    G        0      0        2 
  18   chr18_9489122     ZBoe    A    G        0      0        2 
  18   chr18_9489122     ZGre    A    G        0      0        2 
  18   chr18_9489122     ZHar    A    G        0      0        2 
  18   chr18_9489122   Sample    A    G        1      2        2 
  18   chr18_9491585     AAsi    A    G        0      0        2 
  18   chr18_9491585     AKia    A    G        0      0        2 
  18   chr18_9491585     AOna    A    G        0      0        2 
  18   chr18_9491585     ASom    A    G        0      0        2 
  18   chr18_9491585     HCab    A    G        0      0        2 
  18   chr18_9491585     HPrz    A    G        0      0        2 
  18   chr18_9491585     ZBoe    A    G        1      2        2 
  18   chr18_9491585     ZGre    A    G        1      2        2 
  18   chr18_9491585     ZHar    A    G        1      2        2 
  18   chr18_9491585   Sample    A    G        0      0        2 
  18   chr18_9498320     AAsi    T    G        0      0        2 
  18   chr18_9498320     AKia    T    G        0      0        2 
  18   chr18_9498320     AOna    T    G        0      0        2 
  18   chr18_9498320     ASom    T    G        0      0        2 
  18   chr18_9498320     HCab    T    G      0.5      1        2 
  18   chr18_9498320     HPrz    T    G        0      0        2 
  18   chr18_9498320     ZBoe    T    G        0      0        2 
  18   chr18_9498320     ZGre    T    G        0      0        2 
  18   chr18_9498320     ZHar    T    G        0      0        2 
  18   chr18_9498320   Sample    T    G        0      0        2 
  18   chr18_9502777     AAsi    G    C        0      0        2 
  18   chr18_9502777     AKia    G    C        0      0        2 
  18   chr18_9502777     AOna    G    C        0      0        2 
  18   chr18_9502777     ASom    G    C        0      0        2 
  18   chr18_9502777     HCab    G    C        0      0        2 
  18   chr18_9502777     HPrz    G    C        0      0        2 
  18   chr18_9502777     ZBoe    G    C        0      0        2 
  18   chr18_9502777     ZGre    G    C        1      2        2 
  18   chr18_9502777     ZHar    G    C        0      0        2 
  18   chr18_9502777   Sample    G    C        0      0        2 
  18   chr18_9503074     AAsi    G    A        0      0        2 
  18   chr18_9503074     AKia    G    A        0      0        2 
  18   chr18_9503074     AOna    G    A        0      0        2 
  18   chr18_9503074     ASom    G    A        0      0        2 
  18   chr18_9503074     HCab    G    A        0      0        2 
  18   chr18_9503074     HPrz    G    A        0      0        2 
  18   chr18_9503074     ZBoe    G    A        0      0        2 
  18   chr18_9503074     ZGre    G    A        0      0        2 
  18   chr18_9503074     ZHar    G    A      0.5      1        2 
  18   chr18_9503074   Sample    G    A        0      0        2 
  18   chr18_9510465     AAsi    A    G        0      0        2 
  18   chr18_9510465     AKia    A    G        0      0        2 
  18   chr18_9510465     AOna    A    G        0      0        2 
  18   chr18_9510465     ASom    A    G        0      0        2 
  18   chr18_9510465     HCab    A    G        0      0        2 
  18   chr18_9510465     HPrz    A    G        0      0        2 
  18   chr18_9510465     ZBoe    A    G        0      0        2 
  18   chr18_9510465     ZGre    A    G        0      0        2 
  18   chr18_9510465     ZHar    A    G      0.5      1        2 
  18   chr18_9510465   Sample    A    G        0      0        2 
  18   chr18_9512886     AAsi    A    G        1      2        2 
  18   chr18_9512886     AKia    A    G        1      2        2 
  18   chr18_9512886     AOna    A    G        1      2        2 
  18   chr18_9512886     ASom    A    G        1      2        2 
  18   chr18_9512886     HCab    A    G        0      0        2 
  18   chr18_9512886     HPrz    A    G        0      0        2 
  18   chr18_9512886     ZBoe    A    G        0      0        2 
  18   chr18_9512886     ZGre    A    G        0      0        2 
  18   chr18_9512886     ZHar    A    G        0      0        2 
  18   chr18_9512886   Sample    A    G        1      2        2 
  18   chr18_9516879     AAsi    A    G        0      0        2 
  18   chr18_9516879     AKia    A    G        0      0        2 
  18   chr18_9516879     AOna    A    G        0      0        2 
  18   chr18_9516879     ASom    A    G        0      0        2 
  18   chr18_9516879     HCab    A    G        0      0        2 
  18   chr18_9516879     HPrz    A    G        0      0        2 
  18   chr18_9516879     ZBoe    A    G      0.5      1        2 
  18   chr18_9516879     ZGre    A    G        0      0        2 
  18   chr18_9516879     ZHar    A    G        0      0        2 
  18   chr18_9516879   Sample    A    G        0      0        2 
  18   chr18_9548532     AAsi    G    C        0      0        2 
  18   chr18_9548532     AKia    G    C        0      0        2 
  18   chr18_9548532     AOna    G    C        0      0        2 
  18   chr18_9548532     ASom    G    C        0      0        2 
  18   chr18_9548532     HCab    G    C        0      0        2 
  18   chr18_9548532     HPrz    G    C        0      0        2 
  18   chr18_9548532     ZBoe    G    C        0      0        2 
  18   chr18_9548532     ZGre    G    C      0.5      1        2 
  18   chr18_9548532     ZHar    G    C        0      0        2 
  18   chr18_9548532   Sample    G    C        0      0        2 
  18   chr18_9857449     AAsi    T    G        0      0        2 
  18   chr18_9857449     AKia    T    G        0      0        2 
  18   chr18_9857449     AOna    T    G        1      2        2 
  18   chr18_9857449     ASom    T    G        0      0        2 
  18   chr18_9857449     HCab    T    G        0      0        2 
  18   chr18_9857449     HPrz    T    G        0      0        2 
  18   chr18_9857449     ZBoe    T    G        0      0        2 
  18   chr18_9857449     ZGre    T    G        0      0        2 
  18   chr18_9857449     ZHar    T    G        0      0        2 
  18   chr18_9857449   Sample    T    G        0      0        2 
  18   chr18_9858451     AAsi    C    T        0      0        2 
  18   chr18_9858451     AKia    C    T        0      0        2 
  18   chr18_9858451     AOna    C    T        0      0        2 
  18   chr18_9858451     ASom    C    T        0      0        2 
  18   chr18_9858451     HCab    C    T        0      0        2 
  18   chr18_9858451     HPrz    C    T        0      0        2 
  18   chr18_9858451     ZBoe    C    T        0      0        2 
  18   chr18_9858451     ZGre    C    T        0      0        2 
  18   chr18_9858451     ZHar    C    T      0.5      1        2 
  18   chr18_9858451   Sample    C    T        0      0        2 
  18   chr18_9866214     AAsi    T    G        0      0        2 
  18   chr18_9866214     AKia    T    G        0      0        2 
  18   chr18_9866214     AOna    T    G        0      0        2 
  18   chr18_9866214     ASom    T    G        0      0        2 
  18   chr18_9866214     HCab    T    G        0      0        2 
  18   chr18_9866214     HPrz    T    G        0      0        2 
  18   chr18_9866214     ZBoe    T    G        0      0        2 
  18   chr18_9866214     ZGre    T    G        0      0        2 
  18   chr18_9866214     ZHar    T    G      0.5      1        2 
  18   chr18_9866214   Sample    T    G        0      0        2 
  18  chr18_10087830     AAsi    G    A      0.5      1        2 
  18  chr18_10087830     AKia    G    A        0      0        2 
  18  chr18_10087830     AOna    G    A        0      0        2 
  18  chr18_10087830     ASom    G    A        0      0        2 
  18  chr18_10087830     HCab    G    A        0      0        2 
  18  chr18_10087830     HPrz    G    A        0      0        2 
  18  chr18_10087830     ZBoe    G    A        0      0        2 
  18  chr18_10087830     ZGre    G    A        0      0        2 
  18  chr18_10087830     ZHar    G    A        0      0        2 
  18  chr18_10087830   Sample    G    A        0      0        2 
  18  chr18_10119493     AAsi    C    T        0      0        2 
  18  chr18_10119493     AKia    C    T        0      0        2 
  18  chr18_10119493     AOna    C    T        0      0        2 
  18  chr18_10119493     ASom    C    T        0      0        2 
  18  chr18_10119493     HCab    C    T        1      2        2 
  18  chr18_10119493     HPrz    C    T        1      2        2 
  18  chr18_10119493     ZBoe    C    T        0      0        2 
  18  chr18_10119493     ZGre    C    T        0      0        2 
  18  chr18_10119493     ZHar    C    T        0      0        2 
  18  chr18_10119493   Sample    C    T        0      0        2 
  18  chr18_10123840     AAsi    T    C        0      0        2 
  18  chr18_10123840     AKia    T    C        0      0        2 
  18  chr18_10123840     AOna    T    C        0      0        2 
  18  chr18_10123840     ASom    T    C        0      0        2 
  18  chr18_10123840     HCab    T    C        0      0        2 
  18  chr18_10123840     HPrz    T    C        0      0        2 
  18  chr18_10123840     ZBoe    T    C        0      0        2 
  18  chr18_10123840     ZGre    T    C        0      0        2 
  18  chr18_10123840     ZHar    T    C      0.5      1        2 
  18  chr18_10123840   Sample    T    C        0      0        2 
  18  chr18_10133710     AAsi    T    C        0      0        2 
  18  chr18_10133710     AKia    T    C        0      0        2 
  18  chr18_10133710     AOna    T    C        0      0        2 
  18  chr18_10133710     ASom    T    C        0      0        2 
  18  chr18_10133710     HCab    T    C        0      0        2 
  18  chr18_10133710     HPrz    T    C        0      0        2 
  18  chr18_10133710     ZBoe    T    C        0      0        2 
  18  chr18_10133710     ZGre    T    C        0      0        2 
  18  chr18_10133710     ZHar    T    C      0.5      1        2 
  18  chr18_10133710   Sample    T    C        0      0        2 
  18  chr18_10145483     AAsi    G    A        0      0        2 
  18  chr18_10145483     AKia    G    A        1      2        2 
  18  chr18_10145483     AOna    G    A        1      2        2 
  18  chr18_10145483     ASom    G    A        0      0        2 
  18  chr18_10145483     HCab    G    A        0      0        2 
  18  chr18_10145483     HPrz    G    A        0      0        2 
  18  chr18_10145483     ZBoe    G    A        0      0        2 
  18  chr18_10145483     ZGre    G    A        0      0        2 
  18  chr18_10145483     ZHar    G    A        0      0        2 
  18  chr18_10145483   Sample    G    A        0      0        2 
  18  chr18_10146858     AAsi    G    A        1      2        2 
  18  chr18_10146858     AKia    G    A        0      0        2 
  18  chr18_10146858     AOna    G    A        0      0        2 
  18  chr18_10146858     ASom    G    A        1      2        2 
  18  chr18_10146858     HCab    G    A        1      2        2 
  18  chr18_10146858     HPrz    G    A        1      2        2 
  18  chr18_10146858     ZBoe    G    A        0      0        2 
  18  chr18_10146858     ZGre    G    A        0      0        2 
  18  chr18_10146858     ZHar    G    A        0      0        2 
  18  chr18_10146858   Sample    G    A        1      2        2 
  18  chr18_10148212     AAsi    T    G        1      2        2 
  18  chr18_10148212     AKia    T    G        0      0        2 
  18  chr18_10148212     AOna    T    G        0      0        2 
  18  chr18_10148212     ASom    T    G        1      2        2 
  18  chr18_10148212     HCab    T    G        0      0        2 
  18  chr18_10148212     HPrz    T    G        0      0        2 
  18  chr18_10148212     ZBoe    T    G        0      0        2 
  18  chr18_10148212     ZGre    T    G        0      0        2 
  18  chr18_10148212     ZHar    T    G        0      0        2 
  18  chr18_10148212   Sample    T    G        1      2        2 
  18  chr18_10148407     AAsi    A    G        0      0        2 
  18  chr18_10148407     AKia    A    G        0      0        2 
  18  chr18_10148407     AOna    A    G        0      0        2 
  18  chr18_10148407     ASom    A    G        0      0        2 
  18  chr18_10148407     HCab    A    G        0      0        2 
  18  chr18_10148407     HPrz    A    G        0      0        2 
  18  chr18_10148407     ZBoe    A    G        0      0        2 
  18  chr18_10148407     ZGre    A    G      0.5      1        2 
  18  chr18_10148407     ZHar    A    G        0      0        2 
  18  chr18_10148407   Sample    A    G        0      0        2 
  18  chr18_10152527     AAsi    T    C        0      0        2 
  18  chr18_10152527     AKia    T    C        0      0        2 
  18  chr18_10152527     AOna    T    C        0      0        2 
  18  chr18_10152527     ASom    T    C        0      0        2 
  18  chr18_10152527     HCab    T    C        0      0        2 
  18  chr18_10152527     HPrz    T    C        0      0        2 
  18  chr18_10152527     ZBoe    T    C        0      0        2 
  18  chr18_10152527     ZGre    T    C        1      2        2 
  18  chr18_10152527     ZHar    T    C        0      0        2 
  18  chr18_10152527   Sample    T    C        0      0        2 
  18  chr18_10155417     AAsi    T    C        0      0        2 
  18  chr18_10155417     AKia    T    C        1      2        2 
  18  chr18_10155417     AOna    T    C        0      0        2 
  18  chr18_10155417     ASom    T    C        0      0        2 
  18  chr18_10155417     HCab    T    C        0      0        2 
  18  chr18_10155417     HPrz    T    C        0      0        2 
  18  chr18_10155417     ZBoe    T    C        0      0        2 
  18  chr18_10155417     ZGre    T    C        0      0        2 
  18  chr18_10155417     ZHar    T    C        0      0        2 
  18  chr18_10155417   Sample    T    C        0      0        2 
  18  chr18_10156715     AAsi    C    A        0      0        2 
  18  chr18_10156715     AKia    C    A        0      0        2 
  18  chr18_10156715     AOna    C    A        0      0        2 
  18  chr18_10156715     ASom    C    A        0      0        2 
  18  chr18_10156715     HCab    C    A        0      0        2 
  18  chr18_10156715     HPrz    C    A        0      0        2 
  18  chr18_10156715     ZBoe    C    A        1      2        2 
  18  chr18_10156715     ZGre    C    A        0      0        2 
  18  chr18_10156715     ZHar    C    A        0      0        2 
  18  chr18_10156715   Sample    C    A        0      0        2 
  18  chr18_10157486     AAsi    C    G        0      0        2 
  18  chr18_10157486     AKia    C    G        0      0        2 
  18  chr18_10157486     AOna    C    G        0      0        2 
  18  chr18_10157486     ASom    C    G        0      0        2 
  18  chr18_10157486     HCab    C    G        1      2        2 
  18  chr18_10157486     HPrz    C    G        1      2        2 
  18  chr18_10157486     ZBoe    C    G        0      0        2 
  18  chr18_10157486     ZGre    C    G        0      0        2 
  18  chr18_10157486     ZHar    C    G        0      0        2 
  18  chr18_10157486   Sample    C    G        0      0        2 
  18  chr18_10158149     AAsi    A    G        0      0        2 
  18  chr18_10158149     AKia    A    G        0      0        2 
  18  chr18_10158149     AOna    A    G        0      0        2 
  18  chr18_10158149     ASom    A    G        0      0        2 
  18  chr18_10158149     HCab    A    G        1      2        2 
  18  chr18_10158149     HPrz    A    G        1      2        2 
  18  chr18_10158149     ZBoe    A    G        0      0        2 
  18  chr18_10158149     ZGre    A    G        0      0        2 
  18  chr18_10158149     ZHar    A    G        0      0        2 
  18  chr18_10158149   Sample    A    G        0      0        2 
  18  chr18_10158738     AAsi    T    C        0      0        2 
  18  chr18_10158738     AKia    T    C        0      0        2 
  18  chr18_10158738     AOna    T    C        0      0        2 
  18  chr18_10158738     ASom    T    C        0      0        2 
  18  chr18_10158738     HCab    T    C        1      2        2 
  18  chr18_10158738     HPrz    T    C        1      2        2 
  18  chr18_10158738     ZBoe    T    C        0      0        2 
  18  chr18_10158738     ZGre    T    C        0      0        2 
  18  chr18_10158738     ZHar    T    C        0      0        2 
  18  chr18_10158738   Sample    T    C        0      0        2 
  18  chr18_10160817     AAsi    A    G        0      0        2 
  18  chr18_10160817     AKia    A    G        0      0        2 
  18  chr18_10160817     AOna    A    G        0      0        2 
  18  chr18_10160817     ASom    A    G        0      0        2 
  18  chr18_10160817     HCab    A    G        0      0        2 
  18  chr18_10160817     HPrz    A    G        0      0        2 
  18  chr18_10160817     ZBoe    A    G        1      2        2 
  18  chr18_10160817     ZGre    A    G        0      0        2 
  18  chr18_10160817     ZHar    A    G        1      2        2 
  18  chr18_10160817   Sample    A    G        0      0        2 
  18  chr18_10160913     AAsi    T    C        0      0        2 
  18  chr18_10160913     AKia    T    C        0      0        2 
  18  chr18_10160913     AOna    T    C        0      0        2 
  18  chr18_10160913     ASom    T    C        0      0        2 
  18  chr18_10160913     HCab    T    C        0      0        2 
  18  chr18_10160913     HPrz    T    C        0      0        2 
  18  chr18_10160913     ZBoe    T    C        0      0        2 
  18  chr18_10160913     ZGre    T    C      0.5      1        2 
  18  chr18_10160913     ZHar    T    C        0      0        2 
  18  chr18_10160913   Sample    T    C        0      0        2 
  18  chr18_10170443     AAsi    C    G        1      2        2 
  18  chr18_10170443     AKia    C    G        0      0        2 
  18  chr18_10170443     AOna    C    G        0      0        2 
  18  chr18_10170443     ASom    C    G      0.5      1        2 
  18  chr18_10170443     HCab    C    G        0      0        2 
  18  chr18_10170443     HPrz    C    G        0      0        2 
  18  chr18_10170443     ZBoe    C    G        0      0        2 
  18  chr18_10170443     ZGre    C    G        0      0        2 
  18  chr18_10170443     ZHar    C    G        0      0        2 
  18  chr18_10170443   Sample    C    G        0      0        2 
  18  chr18_10199871     AAsi    A    G        0      0        2 
  18  chr18_10199871     AKia    A    G        1      2        2 
  18  chr18_10199871     AOna    A    G        0      0        2 
  18  chr18_10199871     ASom    A    G        0      0        2 
  18  chr18_10199871     HCab    A    G        0      0        2 
  18  chr18_10199871     HPrz    A    G        0      0        2 
  18  chr18_10199871     ZBoe    A    G        0      0        2 
  18  chr18_10199871     ZGre    A    G        0      0        2 
  18  chr18_10199871     ZHar    A    G        0      0        2 
  18  chr18_10199871   Sample    A    G        0      0        2 
  18  chr18_10228840     AAsi    A    G        0      0        2 
  18  chr18_10228840     AKia    A    G        0      0        2 
  18  chr18_10228840     AOna    A    G        0      0        2 
  18  chr18_10228840     ASom    A    G        0      0        2 
  18  chr18_10228840     HCab    A    G        1      2        2 
  18  chr18_10228840     HPrz    A    G        1      2        2 
  18  chr18_10228840     ZBoe    A    G        0      0        2 
  18  chr18_10228840     ZGre    A    G        0      0        2 
  18  chr18_10228840     ZHar    A    G        0      0        2 
  18  chr18_10228840   Sample    A    G        0      0        2 
  18  chr18_10233805     AAsi    G    A        0      0        2 
  18  chr18_10233805     AKia    G    A        0      0        2 
  18  chr18_10233805     AOna    G    A        0      0        2 
  18  chr18_10233805     ASom    G    A        0      0        2 
  18  chr18_10233805     HCab    G    A        0      0        2 
  18  chr18_10233805     HPrz    G    A        1      2        2 
  18  chr18_10233805     ZBoe    G    A        0      0        2 
  18  chr18_10233805     ZGre    G    A        0      0        2 
  18  chr18_10233805     ZHar    G    A        0      0        2 
  18  chr18_10233805   Sample    G    A        0      0        2 
  18  chr18_10234058     AAsi    C    T        0      0        2 
  18  chr18_10234058     AKia    C    T        0      0        2 
  18  chr18_10234058     AOna    C    T        0      0        2 
  18  chr18_10234058     ASom    C    T        0      0        2 
  18  chr18_10234058     HCab    C    T        1      2        2 
  18  chr18_10234058     HPrz    C    T        1      2        2 
  18  chr18_10234058     ZBoe    C    T        0      0        2 
  18  chr18_10234058     ZGre    C    T        0      0        2 
  18  chr18_10234058     ZHar    C    T        0      0        2 
  18  chr18_10234058   Sample    C    T        0      0        2 
  18  chr18_10237312     AAsi    A    G        0      0        2 
  18  chr18_10237312     AKia    A    G        0      0        2 
  18  chr18_10237312     AOna    A    G        0      0        2 
  18  chr18_10237312     ASom    A    G        0      0        2 
  18  chr18_10237312     HCab    A    G      0.5      1        2 
  18  chr18_10237312     HPrz    A    G        0      0        2 
  18  chr18_10237312     ZBoe    A    G        0      0        2 
  18  chr18_10237312     ZGre    A    G        0      0        2 
  18  chr18_10237312     ZHar    A    G        0      0        2 
  18  chr18_10237312   Sample    A    G        0      0        2 
  18  chr18_10241345     AAsi    G    C        0      0        2 
  18  chr18_10241345     AKia    G    C        0      0        2 
  18  chr18_10241345     AOna    G    C        1      2        2 
  18  chr18_10241345     ASom    G    C        0      0        2 
  18  chr18_10241345     HCab    G    C        0      0        2 
  18  chr18_10241345     HPrz    G    C        0      0        2 
  18  chr18_10241345     ZBoe    G    C        0      0        2 
  18  chr18_10241345     ZGre    G    C        0      0        2 
  18  chr18_10241345     ZHar    G    C        0      0        2 
  18  chr18_10241345   Sample    G    C        0      0        2 
  18  chr18_10244048     AAsi    T    C        1      2        2 
  18  chr18_10244048     AKia    T    C        0      0        2 
  18  chr18_10244048     AOna    T    C        0      0        2 
  18  chr18_10244048     ASom    T    C        1      2        2 
  18  chr18_10244048     HCab    T    C        0      0        2 
  18  chr18_10244048     HPrz    T    C        0      0        2 
  18  chr18_10244048     ZBoe    T    C        0      0        2 
  18  chr18_10244048     ZGre    T    C        0      0        2 
  18  chr18_10244048     ZHar    T    C        0      0        2 
  18  chr18_10244048   Sample    T    C        1      2        2 
  18  chr18_10244701     AAsi    T    C        0      0        2 
  18  chr18_10244701     AKia    T    C        0      0        2 
  18  chr18_10244701     AOna    T    C        0      0        2 
  18  chr18_10244701     ASom    T    C        0      0        2 
  18  chr18_10244701     HCab    T    C        0      0        2 
  18  chr18_10244701     HPrz    T    C        0      0        2 
  18  chr18_10244701     ZBoe    T    C        1      2        2 
  18  chr18_10244701     ZGre    T    C        0      0        2 
  18  chr18_10244701     ZHar    T    C        0      0        2 
  18  chr18_10244701   Sample    T    C        0      0        2 
  18  chr18_10260156     AAsi    C    G        1      2        2 
  18  chr18_10260156     AKia    C    G        0      0        2 
  18  chr18_10260156     AOna    C    G        0      0        2 
  18  chr18_10260156     ASom    C    G        0      0        2 
  18  chr18_10260156     HCab    C    G        0      0        2 
  18  chr18_10260156     HPrz    C    G        0      0        2 
  18  chr18_10260156     ZBoe    C    G        0      0        2 
  18  chr18_10260156     ZGre    C    G        0      0        2 
  18  chr18_10260156     ZHar    C    G        0      0        2 
  18  chr18_10260156   Sample    C    G        0      0        2 
  18  chr18_10262652     AAsi    C    T        0      0        2 
  18  chr18_10262652     AKia    C    T        0      0        2 
  18  chr18_10262652     AOna    C    T        0      0        2 
  18  chr18_10262652     ASom    C    T        0      0        2 
  18  chr18_10262652     HCab    C    T        1      2        2 
  18  chr18_10262652     HPrz    C    T        1      2        2 
  18  chr18_10262652     ZBoe    C    T        0      0        2 
  18  chr18_10262652     ZGre    C    T        0      0        2 
  18  chr18_10262652     ZHar    C    T        0      0        2 
  18  chr18_10262652   Sample    C    T        0      0        2 
  18  chr18_10263072     AAsi    G    A        0      0        2 
  18  chr18_10263072     AKia    G    A        0      0        2 
  18  chr18_10263072     AOna    G    A        0      0        2 
  18  chr18_10263072     ASom    G    A        0      0        2 
  18  chr18_10263072     HCab    G    A        1      2        2 
  18  chr18_10263072     HPrz    G    A        1      2        2 
  18  chr18_10263072     ZBoe    G    A        0      0        2 
  18  chr18_10263072     ZGre    G    A        0      0        2 
  18  chr18_10263072     ZHar    G    A        0      0        2 
  18  chr18_10263072   Sample    G    A        0      0        2 
  18  chr18_10263192     AAsi    A    G        1      2        2 
  18  chr18_10263192     AKia    A    G        0      0        2 
  18  chr18_10263192     AOna    A    G        0      0        2 
  18  chr18_10263192     ASom    A    G        1      2        2 
  18  chr18_10263192     HCab    A    G        0      0        2 
  18  chr18_10263192     HPrz    A    G        0      0        2 
  18  chr18_10263192     ZBoe    A    G        0      0        2 
  18  chr18_10263192     ZGre    A    G        0      0        2 
  18  chr18_10263192     ZHar    A    G        0      0        2 
  18  chr18_10263192   Sample    A    G        1      2        2 
  18  chr18_10263859     AAsi    T    C        0      0        2 
  18  chr18_10263859     AKia    T    C        0      0        2 
  18  chr18_10263859     AOna    T    C        0      0        2 
  18  chr18_10263859     ASom    T    C        0      0        2 
  18  chr18_10263859     HCab    T    C        1      2        2 
  18  chr18_10263859     HPrz    T    C        1      2        2 
  18  chr18_10263859     ZBoe    T    C        0      0        2 
  18  chr18_10263859     ZGre    T    C        0      0        2 
  18  chr18_10263859     ZHar    T    C        0      0        2 
  18  chr18_10263859   Sample    T    C        0      0        2 
  18  chr18_10264040     AAsi    A    G        0      0        2 
  18  chr18_10264040     AKia    A    G        0      0        2 
  18  chr18_10264040     AOna    A    G        0      0        2 
  18  chr18_10264040     ASom    A    G        0      0        2 
  18  chr18_10264040     HCab    A    G        0      0        2 
  18  chr18_10264040     HPrz    A    G        1      2        2 
  18  chr18_10264040     ZBoe    A    G        0      0        2 
  18  chr18_10264040     ZGre    A    G        0      0        2 
  18  chr18_10264040     ZHar    A    G        0      0        2 
  18  chr18_10264040   Sample    A    G        0      0        2 
  18  chr18_10267702     AAsi    C    T        0      0        2 
  18  chr18_10267702     AKia    C    T        0      0        2 
  18  chr18_10267702     AOna    C    T        0      0        2 
  18  chr18_10267702     ASom    C    T        0      0        2 
  18  chr18_10267702     HCab    C    T        1      2        2 
  18  chr18_10267702     HPrz    C    T        1      2        2 
  18  chr18_10267702     ZBoe    C    T        0      0        2 
  18  chr18_10267702     ZGre    C    T        0      0        2 
  18  chr18_10267702     ZHar    C    T        0      0        2 
  18  chr18_10267702   Sample    C    T        0      0        2 
  18  chr18_10272247     AAsi    C    T        0      0        2 
  18  chr18_10272247     AKia    C    T        0      0        2 
  18  chr18_10272247     AOna    C    T        0      0        2 
  18  chr18_10272247     ASom    C    T        0      0        2 
  18  chr18_10272247     HCab    C    T        1      2        2 
  18  chr18_10272247     HPrz    C    T        1      2        2 
  18  chr18_10272247     ZBoe    C    T        0      0        2 
  18  chr18_10272247     ZGre    C    T        0      0        2 
  18  chr18_10272247     ZHar    C    T        0      0        2 
  18  chr18_10272247   Sample    C    T        0      0        2 
  18  chr18_10276763     AAsi    T    C        0      0        2 
  18  chr18_10276763     AKia    T    C        0      0        2 
  18  chr18_10276763     AOna    T    C        1      2        2 
  18  chr18_10276763     ASom    T    C        0      0        2 
  18  chr18_10276763     HCab    T    C        0      0        2 
  18  chr18_10276763     HPrz    T    C        0      0        2 
  18  chr18_10276763     ZBoe    T    C        0      0        2 
  18  chr18_10276763     ZGre    T    C        0      0        2 
  18  chr18_10276763     ZHar    T    C        0      0        2 
  18  chr18_10276763   Sample    T    C        0      0        2 
  18  chr18_10282375     AAsi    A    C        0      0        2 
  18  chr18_10282375     AKia    A    C        0      0        2 
  18  chr18_10282375     AOna    A    C        0      0        2 
  18  chr18_10282375     ASom    A    C        0      0        2 
  18  chr18_10282375     HCab    A    C        0      0        2 
  18  chr18_10282375     HPrz    A    C        0      0        2 
  18  chr18_10282375     ZBoe    A    C      0.5      1        2 
  18  chr18_10282375     ZGre    A    C        0      0        2 
  18  chr18_10282375     ZHar    A    C        0      0        2 
  18  chr18_10282375   Sample    A    C        0      0        2 
  18  chr18_10283738     AAsi    A    G        0      0        2 
  18  chr18_10283738     AKia    A    G        0      0        2 
  18  chr18_10283738     AOna    A    G        0      0        2 
  18  chr18_10283738     ASom    A    G        0      0        2 
  18  chr18_10283738     HCab    A    G        1      2        2 
  18  chr18_10283738     HPrz    A    G        1      2        2 
  18  chr18_10283738     ZBoe    A    G        0      0        2 
  18  chr18_10283738     ZGre    A    G        0      0        2 
  18  chr18_10283738     ZHar    A    G        0      0        2 
  18  chr18_10283738   Sample    A    G        0      0        2 
  18  chr18_10286869     AAsi    T    G        0      0        2 
  18  chr18_10286869     AKia    T    G        0      0        2 
  18  chr18_10286869     AOna    T    G        0      0        2 
  18  chr18_10286869     ASom    T    G        0      0        2 
  18  chr18_10286869     HCab    T    G        0      0        2 
  18  chr18_10286869     HPrz    T    G        0      0        2 
  18  chr18_10286869     ZBoe    T    G        1      2        2 
  18  chr18_10286869     ZGre    T    G        1      2        2 
  18  chr18_10286869     ZHar    T    G        1      2        2 
  18  chr18_10286869   Sample    T    G        0      0        2 
  18  chr18_10289865     AAsi    A    T        0      0        2 
  18  chr18_10289865     AKia    A    T        0      0        2 
  18  chr18_10289865     AOna    A    T        0      0        2 
  18  chr18_10289865     ASom    A    T        0      0        2 
  18  chr18_10289865     HCab    A    T        0      0        2 
  18  chr18_10289865     HPrz    A    T        0      0        2 
  18  chr18_10289865     ZBoe    A    T        0      0        2 
  18  chr18_10289865     ZGre    A    T        0      0        2 
  18  chr18_10289865     ZHar    A    T        1      2        2 
  18  chr18_10289865   Sample    A    T        0      0        2 
  18  chr18_10294848     AAsi    A    C        0      0        2 
  18  chr18_10294848     AKia    A    C      0.5      1        2 
  18  chr18_10294848     AOna    A    C        0      0        2 
  18  chr18_10294848     ASom    A    C        0      0        2 
  18  chr18_10294848     HCab    A    C        0      0        2 
  18  chr18_10294848     HPrz    A    C        0      0        2 
  18  chr18_10294848     ZBoe    A    C        0      0        2 
  18  chr18_10294848     ZGre    A    C        0      0        2 
  18  chr18_10294848     ZHar    A    C        0      0        2 
  18  chr18_10294848   Sample    A    C        0      0        2 
  18  chr18_10296986     AAsi    A    G        0      0        2 
  18  chr18_10296986     AKia    A    G        0      0        2 
  18  chr18_10296986     AOna    A    G        0      0        2 
  18  chr18_10296986     ASom    A    G        0      0        2 
  18  chr18_10296986     HCab    A    G        0      0        2 
  18  chr18_10296986     HPrz    A    G        0      0        2 
  18  chr18_10296986     ZBoe    A    G        0      0        2 
  18  chr18_10296986     ZGre    A    G        0      0        2 
  18  chr18_10296986     ZHar    A    G        1      2        2 
  18  chr18_10296986   Sample    A    G        0      0        2 
  18  chr18_10300911     AAsi    G    C        0      0        2 
  18  chr18_10300911     AKia    G    C        0      0        2 
  18  chr18_10300911     AOna    G    C        0      0        2 
  18  chr18_10300911     ASom    G    C        0      0        2 
  18  chr18_10300911     HCab    G    C        1      2        2 
  18  chr18_10300911     HPrz    G    C        1      2        2 
  18  chr18_10300911     ZBoe    G    C        0      0        2 
  18  chr18_10300911     ZGre    G    C        0      0        2 
  18  chr18_10300911     ZHar    G    C        0      0        2 
  18  chr18_10300911   Sample    G    C        0      0        2 
  18  chr18_10301791     AAsi    A    G        0      0        2 
  18  chr18_10301791     AKia    A    G        0      0        2 
  18  chr18_10301791     AOna    A    G        0      0        2 
  18  chr18_10301791     ASom    A    G      0.5      1        2 
  18  chr18_10301791     HCab    A    G        0      0        2 
  18  chr18_10301791     HPrz    A    G        0      0        2 
  18  chr18_10301791     ZBoe    A    G        0      0        2 
  18  chr18_10301791     ZGre    A    G        1      2        2 
  18  chr18_10301791     ZHar    A    G        0      0        2 
  18  chr18_10301791   Sample    A    G        0      0        2 
  18  chr18_10302317     AAsi    T    C        0      0        2 
  18  chr18_10302317     AKia    T    C        0      0        2 
  18  chr18_10302317     AOna    T    C        0      0        2 
  18  chr18_10302317     ASom    T    C        0      0        2 
  18  chr18_10302317     HCab    T    C        0      0        2 
  18  chr18_10302317     HPrz    T    C        0      0        2 
  18  chr18_10302317     ZBoe    T    C        0      0        2 
  18  chr18_10302317     ZGre    T    C      0.5      1        2 
  18  chr18_10302317     ZHar    T    C        0      0        2 
  18  chr18_10302317   Sample    T    C        0      0        2 
  18  chr18_10303111     AAsi    A    G        0      0        2 
  18  chr18_10303111     AKia    A    G        0      0        2 
  18  chr18_10303111     AOna    A    G        0      0        2 
  18  chr18_10303111     ASom    A    G        0      0        2 
  18  chr18_10303111     HCab    A    G        0      0        2 
  18  chr18_10303111     HPrz    A    G        1      2        2 
  18  chr18_10303111     ZBoe    A    G        0      0        2 
  18  chr18_10303111     ZGre    A    G        0      0        2 
  18  chr18_10303111     ZHar    A    G        0      0        2 
  18  chr18_10303111   Sample    A    G        0      0        2 
  18  chr18_10304407     AAsi    T    C        0      0        2 
  18  chr18_10304407     AKia    T    C        0      0        2 
  18  chr18_10304407     AOna    T    C        0      0        2 
  18  chr18_10304407     ASom    T    C        0      0        2 
  18  chr18_10304407     HCab    T    C        0      0        2 
  18  chr18_10304407     HPrz    T    C        0      0        2 
  18  chr18_10304407     ZBoe    T    C        0      0        2 
  18  chr18_10304407     ZGre    T    C        0      0        2 
  18  chr18_10304407     ZHar    T    C        1      2        2 
  18  chr18_10304407   Sample    T    C        0      0        2 
  18  chr18_10319425     AAsi    T    C        0      0        2 
  18  chr18_10319425     AKia    T    C        0      0        2 
  18  chr18_10319425     AOna    T    C        0      0        2 
  18  chr18_10319425     ASom    T    C        0      0        2 
  18  chr18_10319425     HCab    T    C        0      0        2 
  18  chr18_10319425     HPrz    T    C        0      0        2 
  18  chr18_10319425     ZBoe    T    C        0      0        2 
  18  chr18_10319425     ZGre    T    C        0      0        2 
  18  chr18_10319425     ZHar    T    C      0.5      1        2 
  18  chr18_10319425   Sample    T    C        0      0        2 
  18  chr18_10324159     AAsi    G    C        0      0        2 
  18  chr18_10324159     AKia    G    C        0      0        2 
  18  chr18_10324159     AOna    G    C        0      0        2 
  18  chr18_10324159     ASom    G    C        0      0        2 
  18  chr18_10324159     HCab    G    C        1      2        2 
  18  chr18_10324159     HPrz    G    C        1      2        2 
  18  chr18_10324159     ZBoe    G    C        0      0        2 
  18  chr18_10324159     ZGre    G    C        0      0        2 
  18  chr18_10324159     ZHar    G    C        0      0        2 
  18  chr18_10324159   Sample    G    C        0      0        2 
  18  chr18_10329803     AAsi    A    G        0      0        2 
  18  chr18_10329803     AKia    A    G        0      0        2 
  18  chr18_10329803     AOna    A    G        0      0        2 
  18  chr18_10329803     ASom    A    G        0      0        2 
  18  chr18_10329803     HCab    A    G        0      0        2 
  18  chr18_10329803     HPrz    A    G        0      0        2 
  18  chr18_10329803     ZBoe    A    G        0      0        2 
  18  chr18_10329803     ZGre    A    G      0.5      1        2 
  18  chr18_10329803     ZHar    A    G        0      0        2 
  18  chr18_10329803   Sample    A    G        0      0        2 
  18  chr18_10330602     AAsi    A    G        0      0        2 
  18  chr18_10330602     AKia    A    G        0      0        2 
  18  chr18_10330602     AOna    A    G        0      0        2 
  18  chr18_10330602     ASom    A    G        0      0        2 
  18  chr18_10330602     HCab    A    G        0      0        2 
  18  chr18_10330602     HPrz    A    G        0      0        2 
  18  chr18_10330602     ZBoe    A    G        0      0        2 
  18  chr18_10330602     ZGre    A    G      0.5      1        2 
  18  chr18_10330602     ZHar    A    G        0      0        2 
  18  chr18_10330602   Sample    A    G        0      0        2 
  18  chr18_10330663     AAsi    C    G        0      0        2 
  18  chr18_10330663     AKia    C    G        0      0        2 
  18  chr18_10330663     AOna    C    G        0      0        2 
  18  chr18_10330663     ASom    C    G        0      0        2 
  18  chr18_10330663     HCab    C    G        1      2        2 
  18  chr18_10330663     HPrz    C    G        1      2        2 
  18  chr18_10330663     ZBoe    C    G        0      0        2 
  18  chr18_10330663     ZGre    C    G        0      0        2 
  18  chr18_10330663     ZHar    C    G        0      0        2 
  18  chr18_10330663   Sample    C    G        0      0        2 
  18  chr18_10337891     AAsi    G    T        0      0        2 
  18  chr18_10337891     AKia    G    T        0      0        2 
  18  chr18_10337891     AOna    G    T        0      0        2 
  18  chr18_10337891     ASom    G    T        0      0        2 
  18  chr18_10337891     HCab    G    T        1      2        2 
  18  chr18_10337891     HPrz    G    T        1      2        2 
  18  chr18_10337891     ZBoe    G    T        0      0        2 
  18  chr18_10337891     ZGre    G    T        0      0        2 
  18  chr18_10337891     ZHar    G    T        0      0        2 
  18  chr18_10337891   Sample    G    T        0      0        2 
  18  chr18_10338051     AAsi    T    C        0      0        2 
  18  chr18_10338051     AKia    T    C        0      0        2 
  18  chr18_10338051     AOna    T    C        0      0        2 
  18  chr18_10338051     ASom    T    C      0.5      1        2 
  18  chr18_10338051     HCab    T    C        0      0        2 
  18  chr18_10338051     HPrz    T    C        0      0        2 
  18  chr18_10338051     ZBoe    T    C        0      0        2 
  18  chr18_10338051     ZGre    T    C        0      0        2 
  18  chr18_10338051     ZHar    T    C        0      0        2 
  18  chr18_10338051   Sample    T    C        0      0        2 
  18  chr18_10339890     AAsi    C    A        0      0        2 
  18  chr18_10339890     AKia    C    A        0      0        2 
  18  chr18_10339890     AOna    C    A        0      0        2 
  18  chr18_10339890     ASom    C    A        0      0        2 
  18  chr18_10339890     HCab    C    A        1      2        2 
  18  chr18_10339890     HPrz    C    A        1      2        2 
  18  chr18_10339890     ZBoe    C    A        0      0        2 
  18  chr18_10339890     ZGre    C    A        0      0        2 
  18  chr18_10339890     ZHar    C    A        0      0        2 
  18  chr18_10339890   Sample    C    A        0      0        2 
  18  chr18_10343611     AAsi    A    G        1      2        2 
  18  chr18_10343611     AKia    A    G        0      0        2 
  18  chr18_10343611     AOna    A    G        0      0        2 
  18  chr18_10343611     ASom    A    G      0.5      1        2 
  18  chr18_10343611     HCab    A    G        0      0        2 
  18  chr18_10343611     HPrz    A    G        0      0        2 
  18  chr18_10343611     ZBoe    A    G        0      0        2 
  18  chr18_10343611     ZGre    A    G        0      0        2 
  18  chr18_10343611     ZHar    A    G        0      0        2 
  18  chr18_10343611   Sample    A    G        1      2        2 
  18  chr18_10351066     AAsi    A    G        0      0        2 
  18  chr18_10351066     AKia    A    G        0      0        2 
  18  chr18_10351066     AOna    A    G        0      0        2 
  18  chr18_10351066     ASom    A    G      0.5      1        2 
  18  chr18_10351066     HCab    A    G        0      0        2 
  18  chr18_10351066     HPrz    A    G        0      0        2 
  18  chr18_10351066     ZBoe    A    G        0      0        2 
  18  chr18_10351066     ZGre    A    G        0      0        2 
  18  chr18_10351066     ZHar    A    G        0      0        2 
  18  chr18_10351066   Sample    A    G        0      0        2 
  18  chr18_10361773     AAsi    T    C        0      0        2 
  18  chr18_10361773     AKia    T    C        0      0        2 
  18  chr18_10361773     AOna    T    C        0      0        2 
  18  chr18_10361773     ASom    T    C        0      0        2 
  18  chr18_10361773     HCab    T    C        0      0        2 
  18  chr18_10361773     HPrz    T    C        0      0        2 
  18  chr18_10361773     ZBoe    T    C        0      0        2 
  18  chr18_10361773     ZGre    T    C        0      0        2 
  18  chr18_10361773     ZHar    T    C        1      2        2 
  18  chr18_10361773   Sample    T    C        0      0        2 
  18  chr18_10362323     AAsi    A    G        1      2        2 
  18  chr18_10362323     AKia    A    G        0      0        2 
  18  chr18_10362323     AOna    A    G        0      0        2 
  18  chr18_10362323     ASom    A    G        1      2        2 
  18  chr18_10362323     HCab    A    G        0      0        2 
  18  chr18_10362323     HPrz    A    G        0      0        2 
  18  chr18_10362323     ZBoe    A    G        0      0        2 
  18  chr18_10362323     ZGre    A    G        0      0        2 
  18  chr18_10362323     ZHar    A    G        0      0        2 
  18  chr18_10362323   Sample    A    G        1      2        2 
  18  chr18_10364593     AAsi    T    C        0      0        2 
  18  chr18_10364593     AKia    T    C        0      0        2 
  18  chr18_10364593     AOna    T    C        0      0        2 
  18  chr18_10364593     ASom    T    C        0      0        2 
  18  chr18_10364593     HCab    T    C        0      0        2 
  18  chr18_10364593     HPrz    T    C        0      0        2 
  18  chr18_10364593     ZBoe    T    C        0      0        2 
  18  chr18_10364593     ZGre    T    C      0.5      1        2 
  18  chr18_10364593     ZHar    T    C        0      0        2 
  18  chr18_10364593   Sample    T    C        0      0        2 
  18  chr18_10366735     AAsi    T    C        0      0        2 
  18  chr18_10366735     AKia    T    C        0      0        2 
  18  chr18_10366735     AOna    T    C        0      0        2 
  18  chr18_10366735     ASom    T    C        0      0        2 
  18  chr18_10366735     HCab    T    C        1      2        2 
  18  chr18_10366735     HPrz    T    C        1      2        2 
  18  chr18_10366735     ZBoe    T    C        1      2        2 
  18  chr18_10366735     ZGre    T    C        0      0        2 
  18  chr18_10366735     ZHar    T    C        0      0        2 
  18  chr18_10366735   Sample    T    C        0      0        2 
  18  chr18_10371472     AAsi    T    C        0      0        2 
  18  chr18_10371472     AKia    T    C        1      2        2 
  18  chr18_10371472     AOna    T    C        1      2        2 
  18  chr18_10371472     ASom    T    C        0      0        2 
  18  chr18_10371472     HCab    T    C        0      0        2 
  18  chr18_10371472     HPrz    T    C        0      0        2 
  18  chr18_10371472     ZBoe    T    C        0      0        2 
  18  chr18_10371472     ZGre    T    C        0      0        2 
  18  chr18_10371472     ZHar    T    C        0      0        2 
  18  chr18_10371472   Sample    T    C        0      0        2 
  18  chr18_10374632     AAsi    T    C        0      0        2 
  18  chr18_10374632     AKia    T    C        0      0        2 
  18  chr18_10374632     AOna    T    C        0      0        2 
  18  chr18_10374632     ASom    T    C        0      0        2 
  18  chr18_10374632     HCab    T    C        0      0        2 
  18  chr18_10374632     HPrz    T    C        0      0        2 
  18  chr18_10374632     ZBoe    T    C        1      2        2 
  18  chr18_10374632     ZGre    T    C        0      0        2 
  18  chr18_10374632     ZHar    T    C        0      0        2 
  18  chr18_10374632   Sample    T    C        0      0        2 
  18  chr18_10383143     AAsi    T    C        0      0        2 
  18  chr18_10383143     AKia    T    C        0      0        2 
  18  chr18_10383143     AOna    T    C        0      0        2 
  18  chr18_10383143     ASom    T    C        0      0        2 
  18  chr18_10383143     HCab    T    C        1      2        2 
  18  chr18_10383143     HPrz    T    C        1      2        2 
  18  chr18_10383143     ZBoe    T    C        0      0        2 
  18  chr18_10383143     ZGre    T    C        0      0        2 
  18  chr18_10383143     ZHar    T    C        0      0        2 
  18  chr18_10383143   Sample    T    C        0      0        2 
  18  chr18_10384513     AAsi    A    G        0      0        2 
  18  chr18_10384513     AKia    A    G        0      0        2 
  18  chr18_10384513     AOna    A    G        0      0        2 
  18  chr18_10384513     ASom    A    G        0      0        2 
  18  chr18_10384513     HCab    A    G        1      2        2 
  18  chr18_10384513     HPrz    A    G        1      2        2 
  18  chr18_10384513     ZBoe    A    G        0      0        2 
  18  chr18_10384513     ZGre    A    G        0      0        2 
  18  chr18_10384513     ZHar    A    G        0      0        2 
  18  chr18_10384513   Sample    A    G        0      0        2 
  18  chr18_10399313     AAsi    T    C        0      0        2 
  18  chr18_10399313     AKia    T    C        0      0        2 
  18  chr18_10399313     AOna    T    C        0      0        2 
  18  chr18_10399313     ASom    T    C        0      0        2 
  18  chr18_10399313     HCab    T    C        1      2        2 
  18  chr18_10399313     HPrz    T    C        1      2        2 
  18  chr18_10399313     ZBoe    T    C        0      0        2 
  18  chr18_10399313     ZGre    T    C        0      0        2 
  18  chr18_10399313     ZHar    T    C        0      0        2 
  18  chr18_10399313   Sample    T    C        0      0        2 
  18  chr18_10403808     AAsi    A    G        0      0        2 
  18  chr18_10403808     AKia    A    G        0      0        2 
  18  chr18_10403808     AOna    A    G        0      0        2 
  18  chr18_10403808     ASom    A    G        0      0        2 
  18  chr18_10403808     HCab    A    G        1      2        2 
  18  chr18_10403808     HPrz    A    G        1      2        2 
  18  chr18_10403808     ZBoe    A    G        0      0        2 
  18  chr18_10403808     ZGre    A    G        0      0        2 
  18  chr18_10403808     ZHar    A    G        0      0        2 
  18  chr18_10403808   Sample    A    G        0      0        2 
  18  chr18_10405253     AAsi    C    T        0      0        2 
  18  chr18_10405253     AKia    C    T        1      2        2 
  18  chr18_10405253     AOna    C    T        1      2        2 
  18  chr18_10405253     ASom    C    T        0      0        2 
  18  chr18_10405253     HCab    C    T        0      0        2 
  18  chr18_10405253     HPrz    C    T        0      0        2 
  18  chr18_10405253     ZBoe    C    T        0      0        2 
  18  chr18_10405253     ZGre    C    T        0      0        2 
  18  chr18_10405253     ZHar    C    T        0      0        2 
  18  chr18_10405253   Sample    C    T        0      0        2 
  18  chr18_10415594     AAsi    T    C        0      0        2 
  18  chr18_10415594     AKia    T    C        0      0        2 
  18  chr18_10415594     AOna    T    C        0      0        2 
  18  chr18_10415594     ASom    T    C        0      0        2 
  18  chr18_10415594     HCab    T    C        0      0        2 
  18  chr18_10415594     HPrz    T    C        0      0        2 
  18  chr18_10415594     ZBoe    T    C        0      0        2 
  18  chr18_10415594     ZGre    T    C        0      0        2 
  18  chr18_10415594     ZHar    T    C        1      2        2 
  18  chr18_10415594   Sample    T    C        0      0        2 
  18  chr18_10416039     AAsi    T    C        1      2        2 
  18  chr18_10416039     AKia    T    C        0      0        2 
  18  chr18_10416039     AOna    T    C        0      0        2 
  18  chr18_10416039     ASom    T    C        1      2        2 
  18  chr18_10416039     HCab    T    C        0      0        2 
  18  chr18_10416039     HPrz    T    C        0      0        2 
  18  chr18_10416039     ZBoe    T    C        0      0        2 
  18  chr18_10416039     ZGre    T    C        0      0        2 
  18  chr18_10416039     ZHar    T    C        0      0        2 
  18  chr18_10416039   Sample    T    C        1      2        2 
  18  chr18_10418057     AAsi    G    A        0      0        2 
  18  chr18_10418057     AKia    G    A        0      0        2 
  18  chr18_10418057     AOna    G    A        0      0        2 
  18  chr18_10418057     ASom    G    A        0      0        2 
  18  chr18_10418057     HCab    G    A        0      0        2 
  18  chr18_10418057     HPrz    G    A        0      0        2 
  18  chr18_10418057     ZBoe    G    A        0      0        2 
  18  chr18_10418057     ZGre    G    A        0      0        2 
  18  chr18_10418057     ZHar    G    A      0.5      1        2 
  18  chr18_10418057   Sample    G    A        0      0        2 
  18  chr18_10422275     AAsi    T    C        0      0        2 
  18  chr18_10422275     AKia    T    C        1      2        2 
  18  chr18_10422275     AOna    T    C        1      2        2 
  18  chr18_10422275     ASom    T    C        0      0        2 
  18  chr18_10422275     HCab    T    C        0      0        2 
  18  chr18_10422275     HPrz    T    C        0      0        2 
  18  chr18_10422275     ZBoe    T    C        0      0        2 
  18  chr18_10422275     ZGre    T    C        0      0        2 
  18  chr18_10422275     ZHar    T    C        0      0        2 
  18  chr18_10422275   Sample    T    C        0      0        2 
  18  chr18_10423576     AAsi    A    G        0      0        2 
  18  chr18_10423576     AKia    A    G        0      0        2 
  18  chr18_10423576     AOna    A    G        0      0        2 
  18  chr18_10423576     ASom    A    G        0      0        2 
  18  chr18_10423576     HCab    A    G        0      0        2 
  18  chr18_10423576     HPrz    A    G        1      2        2 
  18  chr18_10423576     ZBoe    A    G        0      0        2 
  18  chr18_10423576     ZGre    A    G        0      0        2 
  18  chr18_10423576     ZHar    A    G        0      0        2 
  18  chr18_10423576   Sample    A    G        0      0        2 
  18  chr18_10424089     AAsi    T    C        0      0        2 
  18  chr18_10424089     AKia    T    C        0      0        2 
  18  chr18_10424089     AOna    T    C        0      0        2 
  18  chr18_10424089     ASom    T    C        0      0        2 
  18  chr18_10424089     HCab    T    C        1      2        2 
  18  chr18_10424089     HPrz    T    C        1      2        2 
  18  chr18_10424089     ZBoe    T    C        0      0        2 
  18  chr18_10424089     ZGre    T    C        0      0        2 
  18  chr18_10424089     ZHar    T    C        0      0        2 
  18  chr18_10424089   Sample    T    C        0      0        2 
  18  chr18_10426035     AAsi    A    T        0      0        2 
  18  chr18_10426035     AKia    A    T        0      0        2 
  18  chr18_10426035     AOna    A    T        0      0        2 
  18  chr18_10426035     ASom    A    T        0      0        2 
  18  chr18_10426035     HCab    A    T        0      0        2 
  18  chr18_10426035     HPrz    A    T        0      0        2 
  18  chr18_10426035     ZBoe    A    T        0      0        2 
  18  chr18_10426035     ZGre    A    T        0      0        2 
  18  chr18_10426035     ZHar    A    T      0.5      1        2 
  18  chr18_10426035   Sample    A    T        0      0        2 
  18  chr18_10442138     AAsi    A    G        0      0        2 
  18  chr18_10442138     AKia    A    G        1      2        2 
  18  chr18_10442138     AOna    A    G        1      2        2 
  18  chr18_10442138     ASom    A    G        0      0        2 
  18  chr18_10442138     HCab    A    G        0      0        2 
  18  chr18_10442138     HPrz    A    G        0      0        2 
  18  chr18_10442138     ZBoe    A    G        0      0        2 
  18  chr18_10442138     ZGre    A    G        0      0        2 
  18  chr18_10442138     ZHar    A    G        0      0        2 
  18  chr18_10442138   Sample    A    G        0      0        2 
  18  chr18_10444063     AAsi    A    G        0      0        2 
  18  chr18_10444063     AKia    A    G        0      0        2 
  18  chr18_10444063     AOna    A    G        0      0        2 
  18  chr18_10444063     ASom    A    G        0      0        2 
  18  chr18_10444063     HCab    A    G        0      0        2 
  18  chr18_10444063     HPrz    A    G        0      0        2 
  18  chr18_10444063     ZBoe    A    G        1      2        2 
  18  chr18_10444063     ZGre    A    G        1      2        2 
  18  chr18_10444063     ZHar    A    G        1      2        2 
  18  chr18_10444063   Sample    A    G        0      0        2 
  18  chr18_10445289     AAsi    G    C        0      0        2 
  18  chr18_10445289     AKia    G    C        0      0        2 
  18  chr18_10445289     AOna    G    C        0      0        2 
  18  chr18_10445289     ASom    G    C        0      0        2 
  18  chr18_10445289     HCab    G    C        0      0        2 
  18  chr18_10445289     HPrz    G    C        1      2        2 
  18  chr18_10445289     ZBoe    G    C        0      0        2 
  18  chr18_10445289     ZGre    G    C        0      0        2 
  18  chr18_10445289     ZHar    G    C        0      0        2 
  18  chr18_10445289   Sample    G    C        0      0        2 
  18  chr18_10450755     AAsi    T    G        0      0        2 
  18  chr18_10450755     AKia    T    G        0      0        2 
  18  chr18_10450755     AOna    T    G        0      0        2 
  18  chr18_10450755     ASom    T    G      0.5      1        2 
  18  chr18_10450755     HCab    T    G        0      0        2 
  18  chr18_10450755     HPrz    T    G        0      0        2 
  18  chr18_10450755     ZBoe    T    G        0      0        2 
  18  chr18_10450755     ZGre    T    G        0      0        2 
  18  chr18_10450755     ZHar    T    G        0      0        2 
  18  chr18_10450755   Sample    T    G        1      2        2 
  18  chr18_10459433     AAsi    C    G        0      0        2 
  18  chr18_10459433     AKia    C    G        0      0        2 
  18  chr18_10459433     AOna    C    G        0      0        2 
  18  chr18_10459433     ASom    C    G        0      0        2 
  18  chr18_10459433     HCab    C    G        1      2        2 
  18  chr18_10459433     HPrz    C    G        1      2        2 
  18  chr18_10459433     ZBoe    C    G        0      0        2 
  18  chr18_10459433     ZGre    C    G        0      0        2 
  18  chr18_10459433     ZHar    C    G        0      0        2 
  18  chr18_10459433   Sample    C    G        0      0        2 
  18  chr18_10464419     AAsi    C    A        0      0        2 
  18  chr18_10464419     AKia    C    A        0      0        2 
  18  chr18_10464419     AOna    C    A        0      0        2 
  18  chr18_10464419     ASom    C    A        0      0        2 
  18  chr18_10464419     HCab    C    A      0.5      1        2 
  18  chr18_10464419     HPrz    C    A        0      0        2 
  18  chr18_10464419     ZBoe    C    A        0      0        2 
  18  chr18_10464419     ZGre    C    A        0      0        2 
  18  chr18_10464419     ZHar    C    A        0      0        2 
  18  chr18_10464419   Sample    C    A        0      0        2 
  18  chr18_10469904     AAsi    A    G        0      0        2 
  18  chr18_10469904     AKia    A    G        0      0        2 
  18  chr18_10469904     AOna    A    G        0      0        2 
  18  chr18_10469904     ASom    A    G        0      0        2 
  18  chr18_10469904     HCab    A    G        0      0        2 
  18  chr18_10469904     HPrz    A    G        0      0        2 
  18  chr18_10469904     ZBoe    A    G        0      0        2 
  18  chr18_10469904     ZGre    A    G        0      0        2 
  18  chr18_10469904     ZHar    A    G        1      2        2 
  18  chr18_10469904   Sample    A    G        0      0        2 
  18  chr18_10471772     AAsi    C    A        0      0        2 
  18  chr18_10471772     AKia    C    A        0      0        2 
  18  chr18_10471772     AOna    C    A        0      0        2 
  18  chr18_10471772     ASom    C    A        0      0        2 
  18  chr18_10471772     HCab    C    A        1      2        2 
  18  chr18_10471772     HPrz    C    A        1      2        2 
  18  chr18_10471772     ZBoe    C    A        0      0        2 
  18  chr18_10471772     ZGre    C    A        0      0        2 
  18  chr18_10471772     ZHar    C    A        0      0        2 
  18  chr18_10471772   Sample    C    A        0      0        2 
  18  chr18_10476536     AAsi    A    G        0      0        2 
  18  chr18_10476536     AKia    A    G        0      0        2 
  18  chr18_10476536     AOna    A    G        0      0        2 
  18  chr18_10476536     ASom    A    G        0      0        2 
  18  chr18_10476536     HCab    A    G      0.5      1        2 
  18  chr18_10476536     HPrz    A    G        0      0        2 
  18  chr18_10476536     ZBoe    A    G        0      0        2 
  18  chr18_10476536     ZGre    A    G        0      0        2 
  18  chr18_10476536     ZHar    A    G        0      0        2 
  18  chr18_10476536   Sample    A    G        0      0        2 
  18  chr18_10476550     AAsi    T    G        0      0        2 
  18  chr18_10476550     AKia    T    G        0      0        2 
  18  chr18_10476550     AOna    T    G        0      0        2 
  18  chr18_10476550     ASom    T    G        0      0        2 
  18  chr18_10476550     HCab    T    G        0      0        2 
  18  chr18_10476550     HPrz    T    G        1      2        2 
  18  chr18_10476550     ZBoe    T    G        0      0        2 
  18  chr18_10476550     ZGre    T    G        0      0        2 
  18  chr18_10476550     ZHar    T    G        0      0        2 
  18  chr18_10476550   Sample    T    G        0      0        2 
  18  chr18_10479511     AAsi    T    G        0      0        2 
  18  chr18_10479511     AKia    T    G        0      0        2 
  18  chr18_10479511     AOna    T    G        0      0        2 
  18  chr18_10479511     ASom    T    G        0      0        2 
  18  chr18_10479511     HCab    T    G        0      0        2 
  18  chr18_10479511     HPrz    T    G        1      2        2 
  18  chr18_10479511     ZBoe    T    G        0      0        2 
  18  chr18_10479511     ZGre    T    G        0      0        2 
  18  chr18_10479511     ZHar    T    G        0      0        2 
  18  chr18_10479511   Sample    T    G        0      0        2 
  18  chr18_10480911     AAsi    C    T        0      0        2 
  18  chr18_10480911     AKia    C    T        0      0        2 
  18  chr18_10480911     AOna    C    T        0      0        2 
  18  chr18_10480911     ASom    C    T        0      0        2 
  18  chr18_10480911     HCab    C    T      0.5      1        2 
  18  chr18_10480911     HPrz    C    T        1      2        2 
  18  chr18_10480911     ZBoe    C    T        0      0        2 
  18  chr18_10480911     ZGre    C    T        0      0        2 
  18  chr18_10480911     ZHar    C    T        0      0        2 
  18  chr18_10480911   Sample    C    T        0      0        2 
  18  chr18_10485550     AAsi    C    T        0      0        2 
  18  chr18_10485550     AKia    C    T        1      2        2 
  18  chr18_10485550     AOna    C    T        1      2        2 
  18  chr18_10485550     ASom    C    T        0      0        2 
  18  chr18_10485550     HCab    C    T        0      0        2 
  18  chr18_10485550     HPrz    C    T        0      0        2 
  18  chr18_10485550     ZBoe    C    T        0      0        2 
  18  chr18_10485550     ZGre    C    T        0      0        2 
  18  chr18_10485550     ZHar    C    T        0      0        2 
  18  chr18_10485550   Sample    C    T        0      0        2 
  18  chr18_10486742     AAsi    A    G        0      0        2 
  18  chr18_10486742     AKia    A    G        0      0        2 
  18  chr18_10486742     AOna    A    G        0      0        2 
  18  chr18_10486742     ASom    A    G        0      0        2 
  18  chr18_10486742     HCab    A    G        0      0        2 
  18  chr18_10486742     HPrz    A    G        0      0        2 
  18  chr18_10486742     ZBoe    A    G      0.5      1        2 
  18  chr18_10486742     ZGre    A    G        0      0        2 
  18  chr18_10486742     ZHar    A    G        0      0        2 
  18  chr18_10486742   Sample    A    G        0      0        2 
  18  chr18_10487515     AAsi    A    G        0      0        2 
  18  chr18_10487515     AKia    A    G        0      0        2 
  18  chr18_10487515     AOna    A    G        1      2        2 
  18  chr18_10487515     ASom    A    G        0      0        2 
  18  chr18_10487515     HCab    A    G        0      0        2 
  18  chr18_10487515     HPrz    A    G        0      0        2 
  18  chr18_10487515     ZBoe    A    G        0      0        2 
  18  chr18_10487515     ZGre    A    G        0      0        2 
  18  chr18_10487515     ZHar    A    G        0      0        2 
  18  chr18_10487515   Sample    A    G        0      0        2 
  18  chr18_10489163     AAsi    G    T        0      0        2 
  18  chr18_10489163     AKia    G    T        0      0        2 
  18  chr18_10489163     AOna    G    T        0      0        2 
  18  chr18_10489163     ASom    G    T        0      0        2 
  18  chr18_10489163     HCab    G    T        0      0        2 
  18  chr18_10489163     HPrz    G    T        0      0        2 
  18  chr18_10489163     ZBoe    G    T        0      0        2 
  18  chr18_10489163     ZGre    G    T        0      0        2 
  18  chr18_10489163     ZHar    G    T      0.5      1        2 
  18  chr18_10489163   Sample    G    T        0      0        2 
  18  chr18_10492487     AAsi    T    G        0      0        2 
  18  chr18_10492487     AKia    T    G        0      0        2 
  18  chr18_10492487     AOna    T    G        0      0        2 
  18  chr18_10492487     ASom    T    G        0      0        2 
  18  chr18_10492487     HCab    T    G        1      2        2 
  18  chr18_10492487     HPrz    T    G        1      2        2 
  18  chr18_10492487     ZBoe    T    G        0      0        2 
  18  chr18_10492487     ZGre    T    G        0      0        2 
  18  chr18_10492487     ZHar    T    G        0      0        2 
  18  chr18_10492487   Sample    T    G        0      0        2 
  18  chr18_10503078     AAsi    A    G        0      0        2 
  18  chr18_10503078     AKia    A    G        0      0        2 
  18  chr18_10503078     AOna    A    G        0      0        2 
  18  chr18_10503078     ASom    A    G        0      0        2 
  18  chr18_10503078     HCab    A    G        0      0        2 
  18  chr18_10503078     HPrz    A    G        0      0        2 
  18  chr18_10503078     ZBoe    A    G        0      0        2 
  18  chr18_10503078     ZGre    A    G        0      0        2 
  18  chr18_10503078     ZHar    A    G      0.5      1        2 
  18  chr18_10503078   Sample    A    G        0      0        2 
  18  chr18_10507330     AAsi    A    G      0.5      1        2 
  18  chr18_10507330     AKia    A    G        1      2        2 
  18  chr18_10507330     AOna    A    G      0.5      1        2 
  18  chr18_10507330     ASom    A    G      0.5      1        2 
  18  chr18_10507330     HCab    A    G      0.5      1        2 
  18  chr18_10507330     HPrz    A    G      0.5      1        2 
  18  chr18_10507330     ZBoe    A    G      0.5      1        2 
  18  chr18_10507330     ZGre    A    G      0.5      1        2 
  18  chr18_10507330     ZHar    A    G      0.5      1        2 
  18  chr18_10507330   Sample    A    G        0      0        2 
  18  chr18_10526873     AAsi    G    A        0      0        2 
  18  chr18_10526873     AKia    G    A        0      0        2 
  18  chr18_10526873     AOna    G    A        0      0        2 
  18  chr18_10526873     ASom    G    A        0      0        2 
  18  chr18_10526873     HCab    G    A        1      2        2 
  18  chr18_10526873     HPrz    G    A        1      2        2 
  18  chr18_10526873     ZBoe    G    A        0      0        2 
  18  chr18_10526873     ZGre    G    A        0      0        2 
  18  chr18_10526873     ZHar    G    A        0      0        2 
  18  chr18_10526873   Sample    G    A        0      0        2 
  18  chr18_10528246     AAsi    C    T        0      0        2 
  18  chr18_10528246     AKia    C    T        0      0        2 
  18  chr18_10528246     AOna    C    T        0      0        2 
  18  chr18_10528246     ASom    C    T        0      0        2 
  18  chr18_10528246     HCab    C    T        1      2        2 
  18  chr18_10528246     HPrz    C    T        1      2        2 
  18  chr18_10528246     ZBoe    C    T        0      0        2 
  18  chr18_10528246     ZGre    C    T        0      0        2 
  18  chr18_10528246     ZHar    C    T        0      0        2 
  18  chr18_10528246   Sample    C    T        0      0        2 
  18  chr18_10529655     AAsi    C    T        0      0        2 
  18  chr18_10529655     AKia    C    T        0      0        2 
  18  chr18_10529655     AOna    C    T        0      0        2 
  18  chr18_10529655     ASom    C    T        0      0        2 
  18  chr18_10529655     HCab    C    T        0      0        2 
  18  chr18_10529655     HPrz    C    T        0      0        2 
  18  chr18_10529655     ZBoe    C    T        0      0        2 
  18  chr18_10529655     ZGre    C    T        1      2        2 
  18  chr18_10529655     ZHar    C    T        0      0        2 
  18  chr18_10529655   Sample    C    T        0      0        2 
  18  chr18_10531051     AAsi    T    C        0      0        2 
  18  chr18_10531051     AKia    T    C        0      0        2 
  18  chr18_10531051     AOna    T    C        0      0        2 
  18  chr18_10531051     ASom    T    C        0      0        2 
  18  chr18_10531051     HCab    T    C        0      0        2 
  18  chr18_10531051     HPrz    T    C        0      0        2 
  18  chr18_10531051     ZBoe    T    C      0.5      1        2 
  18  chr18_10531051     ZGre    T    C        0      0        2 
  18  chr18_10531051     ZHar    T    C        0      0        2 
  18  chr18_10531051   Sample    T    C        0      0        2 
  18  chr18_10535645     AAsi    C    T        0      0        2 
  18  chr18_10535645     AKia    C    T        0      0        2 
  18  chr18_10535645     AOna    C    T        0      0        2 
  18  chr18_10535645     ASom    C    T        0      0        2 
  18  chr18_10535645     HCab    C    T        1      2        2 
  18  chr18_10535645     HPrz    C    T        1      2        2 
  18  chr18_10535645     ZBoe    C    T        0      0        2 
  18  chr18_10535645     ZGre    C    T        0      0        2 
  18  chr18_10535645     ZHar    C    T        0      0        2 
  18  chr18_10535645   Sample    C    T        0      0        2 
  18  chr18_10535868     AAsi    T    C        0      0        2 
  18  chr18_10535868     AKia    T    C        0      0        2 
  18  chr18_10535868     AOna    T    C        0      0        2 
  18  chr18_10535868     ASom    T    C        0      0        2 
  18  chr18_10535868     HCab    T    C        0      0        2 
  18  chr18_10535868     HPrz    T    C        0      0        2 
  18  chr18_10535868     ZBoe    T    C        0      0        2 
  18  chr18_10535868     ZGre    T    C      0.5      1        2 
  18  chr18_10535868     ZHar    T    C        0      0        2 
  18  chr18_10535868   Sample    T    C        0      0        2 
  18  chr18_10536465     AAsi    T    C        0      0        2 
  18  chr18_10536465     AKia    T    C        0      0        2 
  18  chr18_10536465     AOna    T    C        0      0        2 
  18  chr18_10536465     ASom    T    C        0      0        2 
  18  chr18_10536465     HCab    T    C        0      0        2 
  18  chr18_10536465     HPrz    T    C        0      0        2 
  18  chr18_10536465     ZBoe    T    C        0      0        2 
  18  chr18_10536465     ZGre    T    C        0      0        2 
  18  chr18_10536465     ZHar    T    C        1      2        2 
  18  chr18_10536465   Sample    T    C        0      0        2 
  18  chr18_10539502     AAsi    A    G        0      0        2 
  18  chr18_10539502     AKia    A    G        0      0        2 
  18  chr18_10539502     AOna    A    G        0      0        2 
  18  chr18_10539502     ASom    A    G        0      0        2 
  18  chr18_10539502     HCab    A    G        0      0        2 
  18  chr18_10539502     HPrz    A    G        1      2        2 
  18  chr18_10539502     ZBoe    A    G        0      0        2 
  18  chr18_10539502     ZGre    A    G        0      0        2 
  18  chr18_10539502     ZHar    A    G        0      0        2 
  18  chr18_10539502   Sample    A    G        0      0        2 
  18  chr18_10541052     AAsi    G    A        0      0        2 
  18  chr18_10541052     AKia    G    A        0      0        2 
  18  chr18_10541052     AOna    G    A        0      0        2 
  18  chr18_10541052     ASom    G    A        0      0        2 
  18  chr18_10541052     HCab    G    A        1      2        2 
  18  chr18_10541052     HPrz    G    A        0      0        2 
  18  chr18_10541052     ZBoe    G    A        0      0        2 
  18  chr18_10541052     ZGre    G    A        0      0        2 
  18  chr18_10541052     ZHar    G    A        0      0        2 
  18  chr18_10541052   Sample    G    A        0      0        2 
  18  chr18_10541686     AAsi    A    G        0      0        2 
  18  chr18_10541686     AKia    A    G        0      0        2 
  18  chr18_10541686     AOna    A    G        0      0        2 
  18  chr18_10541686     ASom    A    G        0      0        2 
  18  chr18_10541686     HCab    A    G        0      0        2 
  18  chr18_10541686     HPrz    A    G        0      0        2 
  18  chr18_10541686     ZBoe    A    G      0.5      1        2 
  18  chr18_10541686     ZGre    A    G        0      0        2 
  18  chr18_10541686     ZHar    A    G        0      0        2 
  18  chr18_10541686   Sample    A    G        0      0        2 
  18  chr18_10545894     AAsi    A    G        0      0        2 
  18  chr18_10545894     AKia    A    G        0      0        2 
  18  chr18_10545894     AOna    A    G        0      0        2 
  18  chr18_10545894     ASom    A    G        0      0        2 
  18  chr18_10545894     HCab    A    G      0.5      1        2 
  18  chr18_10545894     HPrz    A    G        0      0        2 
  18  chr18_10545894     ZBoe    A    G        0      0        2 
  18  chr18_10545894     ZGre    A    G        0      0        2 
  18  chr18_10545894     ZHar    A    G        0      0        2 
  18  chr18_10545894   Sample    A    G        0      0        2 
  18  chr18_10547994     AAsi    C    G        0      0        2 
  18  chr18_10547994     AKia    C    G        0      0        2 
  18  chr18_10547994     AOna    C    G        0      0        2 
  18  chr18_10547994     ASom    C    G        0      0        2 
  18  chr18_10547994     HCab    C    G        0      0        2 
  18  chr18_10547994     HPrz    C    G        1      2        2 
  18  chr18_10547994     ZBoe    C    G        0      0        2 
  18  chr18_10547994     ZGre    C    G        0      0        2 
  18  chr18_10547994     ZHar    C    G        0      0        2 
  18  chr18_10547994   Sample    C    G        0      0        2 
  18  chr18_10552245     AAsi    A    G        0      0        2 
  18  chr18_10552245     AKia    A    G        1      2        2 
  18  chr18_10552245     AOna    A    G        0      0        2 
  18  chr18_10552245     ASom    A    G        0      0        2 
  18  chr18_10552245     HCab    A    G        0      0        2 
  18  chr18_10552245     HPrz    A    G        0      0        2 
  18  chr18_10552245     ZBoe    A    G      0.5      1        2 
  18  chr18_10552245     ZGre    A    G        0      0        2 
  18  chr18_10552245     ZHar    A    G        0      0        2 
  18  chr18_10552245   Sample    A    G        0      0        2 
  18  chr18_10556234     AAsi    T    C        0      0        2 
  18  chr18_10556234     AKia    T    C        0      0        2 
  18  chr18_10556234     AOna    T    C        0      0        2 
  18  chr18_10556234     ASom    T    C        0      0        2 
  18  chr18_10556234     HCab    T    C        0      0        2 
  18  chr18_10556234     HPrz    T    C        0      0        2 
  18  chr18_10556234     ZBoe    T    C      0.5      1        2 
  18  chr18_10556234     ZGre    T    C        0      0        2 
  18  chr18_10556234     ZHar    T    C        0      0        2 
  18  chr18_10556234   Sample    T    C        0      0        2 
  18  chr18_10564812     AAsi    A    G        0      0        2 
  18  chr18_10564812     AKia    A    G        0      0        2 
  18  chr18_10564812     AOna    A    G        0      0        2 
  18  chr18_10564812     ASom    A    G        0      0        2 
  18  chr18_10564812     HCab    A    G        0      0        2 
  18  chr18_10564812     HPrz    A    G        0      0        2 
  18  chr18_10564812     ZBoe    A    G      0.5      1        2 
  18  chr18_10564812     ZGre    A    G        0      0        2 
  18  chr18_10564812     ZHar    A    G        0      0        2 
  18  chr18_10564812   Sample    A    G        0      0        2 
  18  chr18_10565695     AAsi    T    C        1      2        2 
  18  chr18_10565695     AKia    T    C        0      0        2 
  18  chr18_10565695     AOna    T    C        0      0        2 
  18  chr18_10565695     ASom    T    C        1      2        2 
  18  chr18_10565695     HCab    T    C        0      0        2 
  18  chr18_10565695     HPrz    T    C        0      0        2 
  18  chr18_10565695     ZBoe    T    C        0      0        2 
  18  chr18_10565695     ZGre    T    C        0      0        2 
  18  chr18_10565695     ZHar    T    C        0      0        2 
  18  chr18_10565695   Sample    T    C        1      2        2 
  18  chr18_10566921     AAsi    A    G        1      2        2 
  18  chr18_10566921     AKia    A    G        0      0        2 
  18  chr18_10566921     AOna    A    G        0      0        2 
  18  chr18_10566921     ASom    A    G        1      2        2 
  18  chr18_10566921     HCab    A    G        0      0        2 
  18  chr18_10566921     HPrz    A    G        0      0        2 
  18  chr18_10566921     ZBoe    A    G        0      0        2 
  18  chr18_10566921     ZGre    A    G        0      0        2 
  18  chr18_10566921     ZHar    A    G        0      0        2 
  18  chr18_10566921   Sample    A    G        1      2        2 
  18  chr18_10568271     AAsi    T    A        0      0        2 
  18  chr18_10568271     AKia    T    A        1      2        2 
  18  chr18_10568271     AOna    T    A        1      2        2 
  18  chr18_10568271     ASom    T    A        0      0        2 
  18  chr18_10568271     HCab    T    A        1      2        2 
  18  chr18_10568271     HPrz    T    A        1      2        2 
  18  chr18_10568271     ZBoe    T    A        0      0        2 
  18  chr18_10568271     ZGre    T    A        0      0        2 
  18  chr18_10568271     ZHar    T    A        0      0        2 
  18  chr18_10568271   Sample    T    A        0      0        2 
  18  chr18_10568610     AAsi    T    G        0      0        2 
  18  chr18_10568610     AKia    T    G        0      0        2 
  18  chr18_10568610     AOna    T    G        0      0        2 
  18  chr18_10568610     ASom    T    G        0      0        2 
  18  chr18_10568610     HCab    T    G        1      2        2 
  18  chr18_10568610     HPrz    T    G        1      2        2 
  18  chr18_10568610     ZBoe    T    G        0      0        2 
  18  chr18_10568610     ZGre    T    G        0      0        2 
  18  chr18_10568610     ZHar    T    G        0      0        2 
  18  chr18_10568610   Sample    T    G        0      0        2 
  18  chr18_10569410     AAsi    A    G        0      0        2 
  18  chr18_10569410     AKia    A    G        0      0        2 
  18  chr18_10569410     AOna    A    G        0      0        2 
  18  chr18_10569410     ASom    A    G      0.5      1        2 
  18  chr18_10569410     HCab    A    G        0      0        2 
  18  chr18_10569410     HPrz    A    G        0      0        2 
  18  chr18_10569410     ZBoe    A    G        0      0        2 
  18  chr18_10569410     ZGre    A    G        0      0        2 
  18  chr18_10569410     ZHar    A    G        0      0        2 
  18  chr18_10569410   Sample    A    G        0      0        2 
  18  chr18_10570702     AAsi    T    C        0      0        2 
  18  chr18_10570702     AKia    T    C        0      0        2 
  18  chr18_10570702     AOna    T    C        0      0        2 
  18  chr18_10570702     ASom    T    C        0      0        2 
  18  chr18_10570702     HCab    T    C      0.5      1        2 
  18  chr18_10570702     HPrz    T    C        0      0        2 
  18  chr18_10570702     ZBoe    T    C        0      0        2 
  18  chr18_10570702     ZGre    T    C        0      0        2 
  18  chr18_10570702     ZHar    T    C        0      0        2 
  18  chr18_10570702   Sample    T    C        0      0        2 
  18  chr18_10573710     AAsi    A    G        0      0        2 
  18  chr18_10573710     AKia    A    G        0      0        2 
  18  chr18_10573710     AOna    A    G        0      0        2 
  18  chr18_10573710     ASom    A    G        0      0        2 
  18  chr18_10573710     HCab    A    G        1      2        2 
  18  chr18_10573710     HPrz    A    G        1      2        2 
  18  chr18_10573710     ZBoe    A    G        0      0        2 
  18  chr18_10573710     ZGre    A    G        0      0        2 
  18  chr18_10573710     ZHar    A    G        0      0        2 
  18  chr18_10573710   Sample    A    G        0      0        2 
  18  chr18_10575101     AAsi    T    C        0      0        2 
  18  chr18_10575101     AKia    T    C        0      0        2 
  18  chr18_10575101     AOna    T    C        0      0        2 
  18  chr18_10575101     ASom    T    C        0      0        2 
  18  chr18_10575101     HCab    T    C        1      2        2 
  18  chr18_10575101     HPrz    T    C        1      2        2 
  18  chr18_10575101     ZBoe    T    C        0      0        2 
  18  chr18_10575101     ZGre    T    C        0      0        2 
  18  chr18_10575101     ZHar    T    C        0      0        2 
  18  chr18_10575101   Sample    T    C        0      0        2 
  18  chr18_10577966     AAsi    G    A        0      0        2 
  18  chr18_10577966     AKia    G    A        0      0        2 
  18  chr18_10577966     AOna    G    A        0      0        2 
  18  chr18_10577966     ASom    G    A        0      0        2 
  18  chr18_10577966     HCab    G    A        1      2        2 
  18  chr18_10577966     HPrz    G    A        1      2        2 
  18  chr18_10577966     ZBoe    G    A        0      0        2 
  18  chr18_10577966     ZGre    G    A        0      0        2 
  18  chr18_10577966     ZHar    G    A        0      0        2 
  18  chr18_10577966   Sample    G    A        0      0        2 
  18  chr18_10581779     AAsi    T    G        0      0        2 
  18  chr18_10581779     AKia    T    G        0      0        2 
  18  chr18_10581779     AOna    T    G        0      0        2 
  18  chr18_10581779     ASom    T    G        0      0        2 
  18  chr18_10581779     HCab    T    G        0      0        2 
  18  chr18_10581779     HPrz    T    G        0      0        2 
  18  chr18_10581779     ZBoe    T    G      0.5      1        2 
  18  chr18_10581779     ZGre    T    G        0      0        2 
  18  chr18_10581779     ZHar    T    G        0      0        2 
  18  chr18_10581779   Sample    T    G        0      0        2 
  18  chr18_10582007     AAsi    A    C        1      2        2 
  18  chr18_10582007     AKia    A    C        1      2        2 
  18  chr18_10582007     AOna    A    C        1      2        2 
  18  chr18_10582007     ASom    A    C        1      2        2 
  18  chr18_10582007     HCab    A    C        0      0        2 
  18  chr18_10582007     HPrz    A    C        0      0        2 
  18  chr18_10582007     ZBoe    A    C        0      0        2 
  18  chr18_10582007     ZGre    A    C        0      0        2 
  18  chr18_10582007     ZHar    A    C        0      0        2 
  18  chr18_10582007   Sample    A    C        1      2        2 
  18  chr18_10585900     AAsi    T    C        0      0        2 
  18  chr18_10585900     AKia    T    C        0      0        2 
  18  chr18_10585900     AOna    T    C        0      0        2 
  18  chr18_10585900     ASom    T    C        0      0        2 
  18  chr18_10585900     HCab    T    C        0      0        2 
  18  chr18_10585900     HPrz    T    C        0      0        2 
  18  chr18_10585900     ZBoe    T    C        0      0        2 
  18  chr18_10585900     ZGre    T    C        0      0        2 
  18  chr18_10585900     ZHar    T    C        1      2        2 
  18  chr18_10585900   Sample    T    C        0      0        2 
  18  chr18_10585907     AAsi    T    A        0      0        2 
  18  chr18_10585907     AKia    T    A        0      0        2 
  18  chr18_10585907     AOna    T    A        0      0        2 
  18  chr18_10585907     ASom    T    A        0      0        2 
  18  chr18_10585907     HCab    T    A        1      2        2 
  18  chr18_10585907     HPrz    T    A        1      2        2 
  18  chr18_10585907     ZBoe    T    A        0      0        2 
  18  chr18_10585907     ZGre    T    A        0      0        2 
  18  chr18_10585907     ZHar    T    A        0      0        2 
  18  chr18_10585907   Sample    T    A        0      0        2 
  18  chr18_10587241     AAsi    A    G        0      0        2 
  18  chr18_10587241     AKia    A    G        0      0        2 
  18  chr18_10587241     AOna    A    G        1      2        2 
  18  chr18_10587241     ASom    A    G        0      0        2 
  18  chr18_10587241     HCab    A    G        0      0        2 
  18  chr18_10587241     HPrz    A    G        0      0        2 
  18  chr18_10587241     ZBoe    A    G        0      0        2 
  18  chr18_10587241     ZGre    A    G        0      0        2 
  18  chr18_10587241     ZHar    A    G        0      0        2 
  18  chr18_10587241   Sample    A    G        0      0        2 
  18  chr18_10587327     AAsi    A    G        0      0        2 
  18  chr18_10587327     AKia    A    G        1      2        2 
  18  chr18_10587327     AOna    A    G        1      2        2 
  18  chr18_10587327     ASom    A    G        0      0        2 
  18  chr18_10587327     HCab    A    G        0      0        2 
  18  chr18_10587327     HPrz    A    G        0      0        2 
  18  chr18_10587327     ZBoe    A    G        0      0        2 
  18  chr18_10587327     ZGre    A    G        0      0        2 
  18  chr18_10587327     ZHar    A    G        0      0        2 
  18  chr18_10587327   Sample    A    G        0      0        2 
  18  chr18_10588621     AAsi    G    T        0      0        2 
  18  chr18_10588621     AKia    G    T        0      0        2 
  18  chr18_10588621     AOna    G    T        0      0        2 
  18  chr18_10588621     ASom    G    T        0      0        2 
  18  chr18_10588621     HCab    G    T        1      2        2 
  18  chr18_10588621     HPrz    G    T        1      2        2 
  18  chr18_10588621     ZBoe    G    T        0      0        2 
  18  chr18_10588621     ZGre    G    T        0      0        2 
  18  chr18_10588621     ZHar    G    T        0      0        2 
  18  chr18_10588621   Sample    G    T        0      0        2 
  18  chr18_10589146     AAsi    A    G        0      0        2 
  18  chr18_10589146     AKia    A    G        0      0        2 
  18  chr18_10589146     AOna    A    G        0      0        2 
  18  chr18_10589146     ASom    A    G        0      0        2 
  18  chr18_10589146     HCab    A    G        0      0        2 
  18  chr18_10589146     HPrz    A    G        0      0        2 
  18  chr18_10589146     ZBoe    A    G        0      0        2 
  18  chr18_10589146     ZGre    A    G      0.5      1        2 
  18  chr18_10589146     ZHar    A    G        0      0        2 
  18  chr18_10589146   Sample    A    G        0      0        2 
  18  chr18_10589847     AAsi    T    C        0      0        2 
  18  chr18_10589847     AKia    T    C        0      0        2 
  18  chr18_10589847     AOna    T    C        0      0        2 
  18  chr18_10589847     ASom    T    C        0      0        2 
  18  chr18_10589847     HCab    T    C        1      2        2 
  18  chr18_10589847     HPrz    T    C        1      2        2 
  18  chr18_10589847     ZBoe    T    C        0      0        2 
  18  chr18_10589847     ZGre    T    C        0      0        2 
  18  chr18_10589847     ZHar    T    C        0      0        2 
  18  chr18_10589847   Sample    T    C        0      0        2 
  18  chr18_10593490     AAsi    G    A        0      0        2 
  18  chr18_10593490     AKia    G    A        0      0        2 
  18  chr18_10593490     AOna    G    A        0      0        2 
  18  chr18_10593490     ASom    G    A        0      0        2 
  18  chr18_10593490     HCab    G    A        0      0        2 
  18  chr18_10593490     HPrz    G    A        0      0        2 
  18  chr18_10593490     ZBoe    G    A      0.5      1        2 
  18  chr18_10593490     ZGre    G    A        1      2        2 
  18  chr18_10593490     ZHar    G    A        0      0        2 
  18  chr18_10593490   Sample    G    A        0      0        2 
  18  chr18_10594003     AAsi    C    T        1      2        2 
  18  chr18_10594003     AKia    C    T        0      0        2 
  18  chr18_10594003     AOna    C    T        0      0        2 
  18  chr18_10594003     ASom    C    T        1      2        2 
  18  chr18_10594003     HCab    C    T        0      0        2 
  18  chr18_10594003     HPrz    C    T        0      0        2 
  18  chr18_10594003     ZBoe    C    T        0      0        2 
  18  chr18_10594003     ZGre    C    T        0      0        2 
  18  chr18_10594003     ZHar    C    T        0      0        2 
  18  chr18_10594003   Sample    C    T        0      0        2 
  18  chr18_10599347     AAsi    G    C        0      0        2 
  18  chr18_10599347     AKia    G    C        0      0        2 
  18  chr18_10599347     AOna    G    C        0      0        2 
  18  chr18_10599347     ASom    G    C        0      0        2 
  18  chr18_10599347     HCab    G    C        0      0        2 
  18  chr18_10599347     HPrz    G    C        0      0        2 
  18  chr18_10599347     ZBoe    G    C        0      0        2 
  18  chr18_10599347     ZGre    G    C        1      2        2 
  18  chr18_10599347     ZHar    G    C        0      0        2 
  18  chr18_10599347   Sample    G    C        0      0        2 
  18  chr18_10602082     AAsi    C    T        0      0        2 
  18  chr18_10602082     AKia    C    T        0      0        2 
  18  chr18_10602082     AOna    C    T        0      0        2 
  18  chr18_10602082     ASom    C    T        0      0        2 
  18  chr18_10602082     HCab    C    T        1      2        2 
  18  chr18_10602082     HPrz    C    T        1      2        2 
  18  chr18_10602082     ZBoe    C    T        0      0        2 
  18  chr18_10602082     ZGre    C    T        0      0        2 
  18  chr18_10602082     ZHar    C    T        0      0        2 
  18  chr18_10602082   Sample    C    T        0      0        2 
  18  chr18_10606374     AAsi    A    G        0      0        2 
  18  chr18_10606374     AKia    A    G        0      0        2 
  18  chr18_10606374     AOna    A    G        0      0        2 
  18  chr18_10606374     ASom    A    G        0      0        2 
  18  chr18_10606374     HCab    A    G        0      0        2 
  18  chr18_10606374     HPrz    A    G        0      0        2 
  18  chr18_10606374     ZBoe    A    G        0      0        2 
  18  chr18_10606374     ZGre    A    G        1      2        2 
  18  chr18_10606374     ZHar    A    G        0      0        2 
  18  chr18_10606374   Sample    A    G        0      0        2 
  18  chr18_10621008     AAsi    C    T        1      2        2 
  18  chr18_10621008     AKia    C    T        1      2        2 
  18  chr18_10621008     AOna    C    T        0      0        2 
  18  chr18_10621008     ASom    C    T        1      2        2 
  18  chr18_10621008     HCab    C    T        0      0        2 
  18  chr18_10621008     HPrz    C    T        0      0        2 
  18  chr18_10621008     ZBoe    C    T        0      0        2 
  18  chr18_10621008     ZGre    C    T        0      0        2 
  18  chr18_10621008     ZHar    C    T        0      0        2 
  18  chr18_10621008   Sample    C    T        0      0        2 
  18  chr18_10626575     AAsi    T    C        0      0        2 
  18  chr18_10626575     AKia    T    C        0      0        2 
  18  chr18_10626575     AOna    T    C        0      0        2 
  18  chr18_10626575     ASom    T    C        0      0        2 
  18  chr18_10626575     HCab    T    C        1      2        2 
  18  chr18_10626575     HPrz    T    C        1      2        2 
  18  chr18_10626575     ZBoe    T    C        0      0        2 
  18  chr18_10626575     ZGre    T    C        0      0        2 
  18  chr18_10626575     ZHar    T    C        0      0        2 
  18  chr18_10626575   Sample    T    C        0      0        2 
  18  chr18_10627713     AAsi    A    G        0      0        2 
  18  chr18_10627713     AKia    A    G        0      0        2 
  18  chr18_10627713     AOna    A    G        0      0        2 
  18  chr18_10627713     ASom    A    G      0.5      1        2 
  18  chr18_10627713     HCab    A    G        0      0        2 
  18  chr18_10627713     HPrz    A    G        0      0        2 
  18  chr18_10627713     ZBoe    A    G        0      0        2 
  18  chr18_10627713     ZGre    A    G        0      0        2 
  18  chr18_10627713     ZHar    A    G        0      0        2 
  18  chr18_10627713   Sample    A    G        0      0        2 
  18  chr18_10628062     AAsi    T    C        0      0        2 
  18  chr18_10628062     AKia    T    C        0      0        2 
  18  chr18_10628062     AOna    T    C        0      0        2 
  18  chr18_10628062     ASom    T    C        0      0        2 
  18  chr18_10628062     HCab    T    C        0      0        2 
  18  chr18_10628062     HPrz    T    C        0      0        2 
  18  chr18_10628062     ZBoe    T    C        0      0        2 
  18  chr18_10628062     ZGre    T    C        0      0        2 
  18  chr18_10628062     ZHar    T    C      0.5      1        2 
  18  chr18_10628062   Sample    T    C        0      0        2 
  18  chr18_10632866     AAsi    T    C        0      0        2 
  18  chr18_10632866     AKia    T    C        0      0        2 
  18  chr18_10632866     AOna    T    C        0      0        2 
  18  chr18_10632866     ASom    T    C        0      0        2 
  18  chr18_10632866     HCab    T    C        0      0        2 
  18  chr18_10632866     HPrz    T    C        0      0        2 
  18  chr18_10632866     ZBoe    T    C        0      0        2 
  18  chr18_10632866     ZGre    T    C        0      0        2 
  18  chr18_10632866     ZHar    T    C        1      2        2 
  18  chr18_10632866   Sample    T    C        0      0        2 
  18  chr18_10634317     AAsi    A    G        0      0        2 
  18  chr18_10634317     AKia    A    G        0      0        2 
  18  chr18_10634317     AOna    A    G        0      0        2 
  18  chr18_10634317     ASom    A    G        0      0        2 
  18  chr18_10634317     HCab    A    G        0      0        2 
  18  chr18_10634317     HPrz    A    G        0      0        2 
  18  chr18_10634317     ZBoe    A    G        0      0        2 
  18  chr18_10634317     ZGre    A    G        1      2        2 
  18  chr18_10634317     ZHar    A    G        0      0        2 
  18  chr18_10634317   Sample    A    G        0      0        2 
  18  chr18_10637205     AAsi    T    C        1      2        2 
  18  chr18_10637205     AKia    T    C        0      0        2 
  18  chr18_10637205     AOna    T    C        0      0        2 
  18  chr18_10637205     ASom    T    C        1      2        2 
  18  chr18_10637205     HCab    T    C        0      0        2 
  18  chr18_10637205     HPrz    T    C        0      0        2 
  18  chr18_10637205     ZBoe    T    C        0      0        2 
  18  chr18_10637205     ZGre    T    C        0      0        2 
  18  chr18_10637205     ZHar    T    C        0      0        2 
  18  chr18_10637205   Sample    T    C        0      0        2 
  18  chr18_10639250     AAsi    A    G        0      0        2 
  18  chr18_10639250     AKia    A    G        0      0        2 
  18  chr18_10639250     AOna    A    G        0      0        2 
  18  chr18_10639250     ASom    A    G        0      0        2 
  18  chr18_10639250     HCab    A    G      0.5      1        2 
  18  chr18_10639250     HPrz    A    G        0      0        2 
  18  chr18_10639250     ZBoe    A    G        0      0        2 
  18  chr18_10639250     ZGre    A    G        0      0        2 
  18  chr18_10639250     ZHar    A    G        0      0        2 
  18  chr18_10639250   Sample    A    G        0      0        2 
  18  chr18_10646721     AAsi    A    G        0      0        2 
  18  chr18_10646721     AKia    A    G        0      0        2 
  18  chr18_10646721     AOna    A    G        0      0        2 
  18  chr18_10646721     ASom    A    G        0      0        2 
  18  chr18_10646721     HCab    A    G        0      0        2 
  18  chr18_10646721     HPrz    A    G        0      0        2 
  18  chr18_10646721     ZBoe    A    G        0      0        2 
  18  chr18_10646721     ZGre    A    G        0      0        2 
  18  chr18_10646721     ZHar    A    G        1      2        2 
  18  chr18_10646721   Sample    A    G        0      0        2 
  18  chr18_10650736     AAsi    A    C        1      2        2 
  18  chr18_10650736     AKia    A    C        0      0        2 
  18  chr18_10650736     AOna    A    C        0      0        2 
  18  chr18_10650736     ASom    A    C        0      0        2 
  18  chr18_10650736     HCab    A    C        0      0        2 
  18  chr18_10650736     HPrz    A    C        0      0        2 
  18  chr18_10650736     ZBoe    A    C        0      0        2 
  18  chr18_10650736     ZGre    A    C        0      0        2 
  18  chr18_10650736     ZHar    A    C        0      0        2 
  18  chr18_10650736   Sample    A    C        0      0        2 
  18  chr18_10656192     AAsi    T    C        0      0        2 
  18  chr18_10656192     AKia    T    C        0      0        2 
  18  chr18_10656192     AOna    T    C        0      0        2 
  18  chr18_10656192     ASom    T    C        0      0        2 
  18  chr18_10656192     HCab    T    C        0      0        2 
  18  chr18_10656192     HPrz    T    C        0      0        2 
  18  chr18_10656192     ZBoe    T    C        0      0        2 
  18  chr18_10656192     ZGre    T    C        1      2        2 
  18  chr18_10656192     ZHar    T    C        1      2        2 
  18  chr18_10656192   Sample    T    C        0      0        2 
  18  chr18_10656665     AAsi    T    C        0      0        2 
  18  chr18_10656665     AKia    T    C        0      0        2 
  18  chr18_10656665     AOna    T    C        0      0        2 
  18  chr18_10656665     ASom    T    C        0      0        2 
  18  chr18_10656665     HCab    T    C        1      2        2 
  18  chr18_10656665     HPrz    T    C        1      2        2 
  18  chr18_10656665     ZBoe    T    C        0      0        2 
  18  chr18_10656665     ZGre    T    C        0      0        2 
  18  chr18_10656665     ZHar    T    C        0      0        2 
  18  chr18_10656665   Sample    T    C        0      0        2 
  18  chr18_10661156     AAsi    C    T        0      0        2 
  18  chr18_10661156     AKia    C    T        1      2        2 
  18  chr18_10661156     AOna    C    T        1      2        2 
  18  chr18_10661156     ASom    C    T        0      0        2 
  18  chr18_10661156     HCab    C    T        0      0        2 
  18  chr18_10661156     HPrz    C    T        0      0        2 
  18  chr18_10661156     ZBoe    C    T        0      0        2 
  18  chr18_10661156     ZGre    C    T        0      0        2 
  18  chr18_10661156     ZHar    C    T        0      0        2 
  18  chr18_10661156   Sample    C    T        0      0        2 
  18  chr18_10665429     AAsi    A    G        0      0        2 
  18  chr18_10665429     AKia    A    G        0      0        2 
  18  chr18_10665429     AOna    A    G        0      0        2 
  18  chr18_10665429     ASom    A    G      0.5      1        2 
  18  chr18_10665429     HCab    A    G        0      0        2 
  18  chr18_10665429     HPrz    A    G        0      0        2 
  18  chr18_10665429     ZBoe    A    G        0      0        2 
  18  chr18_10665429     ZGre    A    G        0      0        2 
  18  chr18_10665429     ZHar    A    G        0      0        2 
  18  chr18_10665429   Sample    A    G        0      0        2 
  18  chr18_10665523     AAsi    T    C        0      0        2 
  18  chr18_10665523     AKia    T    C        0      0        2 
  18  chr18_10665523     AOna    T    C        0      0        2 
  18  chr18_10665523     ASom    T    C        0      0        2 
  18  chr18_10665523     HCab    T    C        0      0        2 
  18  chr18_10665523     HPrz    T    C        0      0        2 
  18  chr18_10665523     ZBoe    T    C        0      0        2 
  18  chr18_10665523     ZGre    T    C        0      0        2 
  18  chr18_10665523     ZHar    T    C        1      2        2 
  18  chr18_10665523   Sample    T    C        0      0        2 
  18  chr18_10665634     AAsi    C    G        0      0        2 
  18  chr18_10665634     AKia    C    G        0      0        2 
  18  chr18_10665634     AOna    C    G        0      0        2 
  18  chr18_10665634     ASom    C    G        0      0        2 
  18  chr18_10665634     HCab    C    G        1      2        2 
  18  chr18_10665634     HPrz    C    G        1      2        2 
  18  chr18_10665634     ZBoe    C    G        0      0        2 
  18  chr18_10665634     ZGre    C    G        0      0        2 
  18  chr18_10665634     ZHar    C    G        0      0        2 
  18  chr18_10665634   Sample    C    G        0      0        2 
  18  chr18_10671129     AAsi    A    G        0      0        2 
  18  chr18_10671129     AKia    A    G        0      0        2 
  18  chr18_10671129     AOna    A    G        0      0        2 
  18  chr18_10671129     ASom    A    G        0      0        2 
  18  chr18_10671129     HCab    A    G        1      2        2 
  18  chr18_10671129     HPrz    A    G        1      2        2 
  18  chr18_10671129     ZBoe    A    G        0      0        2 
  18  chr18_10671129     ZGre    A    G        0      0        2 
  18  chr18_10671129     ZHar    A    G        0      0        2 
  18  chr18_10671129   Sample    A    G        0      0        2 
  18  chr18_10673258     AAsi    A    G        0      0        2 
  18  chr18_10673258     AKia    A    G        0      0        2 
  18  chr18_10673258     AOna    A    G        0      0        2 
  18  chr18_10673258     ASom    A    G        0      0        2 
  18  chr18_10673258     HCab    A    G        0      0        2 
  18  chr18_10673258     HPrz    A    G        0      0        2 
  18  chr18_10673258     ZBoe    A    G        0      0        2 
  18  chr18_10673258     ZGre    A    G        1      2        2 
  18  chr18_10673258     ZHar    A    G        0      0        2 
  18  chr18_10673258   Sample    A    G        0      0        2 
  18  chr18_10673610     AAsi    T    C        0      0        2 
  18  chr18_10673610     AKia    T    C        0      0        2 
  18  chr18_10673610     AOna    T    C        0      0        2 
  18  chr18_10673610     ASom    T    C      0.5      1        2 
  18  chr18_10673610     HCab    T    C        0      0        2 
  18  chr18_10673610     HPrz    T    C        0      0        2 
  18  chr18_10673610     ZBoe    T    C        0      0        2 
  18  chr18_10673610     ZGre    T    C        0      0        2 
  18  chr18_10673610     ZHar    T    C        0      0        2 
  18  chr18_10673610   Sample    T    C        0      0        2 
  18  chr18_10675726     AAsi    C    G        0      0        2 
  18  chr18_10675726     AKia    C    G        1      2        2 
  18  chr18_10675726     AOna    C    G        1      2        2 
  18  chr18_10675726     ASom    C    G        0      0        2 
  18  chr18_10675726     HCab    C    G        0      0        2 
  18  chr18_10675726     HPrz    C    G        0      0        2 
  18  chr18_10675726     ZBoe    C    G        0      0        2 
  18  chr18_10675726     ZGre    C    G        0      0        2 
  18  chr18_10675726     ZHar    C    G        0      0        2 
  18  chr18_10675726   Sample    C    G        0      0        2 
  18  chr18_10686927     AAsi    T    C        0      0        2 
  18  chr18_10686927     AKia    T    C        1      2        2 
  18  chr18_10686927     AOna    T    C        1      2        2 
  18  chr18_10686927     ASom    T    C        0      0        2 
  18  chr18_10686927     HCab    T    C        0      0        2 
  18  chr18_10686927     HPrz    T    C        0      0        2 
  18  chr18_10686927     ZBoe    T    C        0      0        2 
  18  chr18_10686927     ZGre    T    C        0      0        2 
  18  chr18_10686927     ZHar    T    C        0      0        2 
  18  chr18_10686927   Sample    T    C        0      0        2 
  18  chr18_10691892     AAsi    T    C        0      0        2 
  18  chr18_10691892     AKia    T    C        1      2        2 
  18  chr18_10691892     AOna    T    C        1      2        2 
  18  chr18_10691892     ASom    T    C        0      0        2 
  18  chr18_10691892     HCab    T    C        0      0        2 
  18  chr18_10691892     HPrz    T    C        0      0        2 
  18  chr18_10691892     ZBoe    T    C        0      0        2 
  18  chr18_10691892     ZGre    T    C        0      0        2 
  18  chr18_10691892     ZHar    T    C        0      0        2 
  18  chr18_10691892   Sample    T    C        0      0        2 
  18  chr18_10692879     AAsi    A    G        0      0        2 
  18  chr18_10692879     AKia    A    G        0      0        2 
  18  chr18_10692879     AOna    A    G        0      0        2 
  18  chr18_10692879     ASom    A    G        0      0        2 
  18  chr18_10692879     HCab    A    G        0      0        2 
  18  chr18_10692879     HPrz    A    G        0      0        2 
  18  chr18_10692879     ZBoe    A    G        0      0        2 
  18  chr18_10692879     ZGre    A    G        0      0        2 
  18  chr18_10692879     ZHar    A    G        1      2        2 
  18  chr18_10692879   Sample    A    G        0      0        2 
  18  chr18_10693304     AAsi    A    G        0      0        2 
  18  chr18_10693304     AKia    A    G        0      0        2 
  18  chr18_10693304     AOna    A    G        0      0        2 
  18  chr18_10693304     ASom    A    G        0      0        2 
  18  chr18_10693304     HCab    A    G        0      0        2 
  18  chr18_10693304     HPrz    A    G        0      0        2 
  18  chr18_10693304     ZBoe    A    G      0.5      1        2 
  18  chr18_10693304     ZGre    A    G        0      0        2 
  18  chr18_10693304     ZHar    A    G        0      0        2 
  18  chr18_10693304   Sample    A    G        0      0        2 
  18  chr18_10699179     AAsi    G    C        0      0        2 
  18  chr18_10699179     AKia    G    C        0      0        2 
  18  chr18_10699179     AOna    G    C        0      0        2 
  18  chr18_10699179     ASom    G    C        0      0        2 
  18  chr18_10699179     HCab    G    C        0      0        2 
  18  chr18_10699179     HPrz    G    C        0      0        2 
  18  chr18_10699179     ZBoe    G    C        0      0        2 
  18  chr18_10699179     ZGre    G    C      0.5      1        2 
  18  chr18_10699179     ZHar    G    C        0      0        2 
  18  chr18_10699179   Sample    G    C        0      0        2 
  18  chr18_10701735     AAsi    A    G        0      0        2 
  18  chr18_10701735     AKia    A    G        0      0        2 
  18  chr18_10701735     AOna    A    G        0      0        2 
  18  chr18_10701735     ASom    A    G        0      0        2 
  18  chr18_10701735     HCab    A    G        0      0        2 
  18  chr18_10701735     HPrz    A    G        0      0        2 
  18  chr18_10701735     ZBoe    A    G        0      0        2 
  18  chr18_10701735     ZGre    A    G        1      2        2 
  18  chr18_10701735     ZHar    A    G        0      0        2 
  18  chr18_10701735   Sample    A    G        0      0        2 
  18  chr18_10705349     AAsi    C    A        1      2        2 
  18  chr18_10705349     AKia    C    A        0      0        2 
  18  chr18_10705349     AOna    C    A        0      0        2 
  18  chr18_10705349     ASom    C    A        1      2        2 
  18  chr18_10705349     HCab    C    A        0      0        2 
  18  chr18_10705349     HPrz    C    A        0      0        2 
  18  chr18_10705349     ZBoe    C    A        0      0        2 
  18  chr18_10705349     ZGre    C    A        0      0        2 
  18  chr18_10705349     ZHar    C    A        0      0        2 
  18  chr18_10705349   Sample    C    A        0      0        2 
  18  chr18_10707777     AAsi    T    C        0      0        2 
  18  chr18_10707777     AKia    T    C        0      0        2 
  18  chr18_10707777     AOna    T    C        0      0        2 
  18  chr18_10707777     ASom    T    C        0      0        2 
  18  chr18_10707777     HCab    T    C      0.5      1        2 
  18  chr18_10707777     HPrz    T    C        0      0        2 
  18  chr18_10707777     ZBoe    T    C        0      0        2 
  18  chr18_10707777     ZGre    T    C        0      0        2 
  18  chr18_10707777     ZHar    T    C        0      0        2 
  18  chr18_10707777   Sample    T    C        0      0        2 
  18  chr18_10711661     AAsi    G    C        0      0        2 
  18  chr18_10711661     AKia    G    C        0      0        2 
  18  chr18_10711661     AOna    G    C        0      0        2 
  18  chr18_10711661     ASom    G    C        0      0        2 
  18  chr18_10711661     HCab    G    C        0      0        2 
  18  chr18_10711661     HPrz    G    C        0      0        2 
  18  chr18_10711661     ZBoe    G    C        0      0        2 
  18  chr18_10711661     ZGre    G    C        0      0        2 
  18  chr18_10711661     ZHar    G    C      0.5      1        2 
  18  chr18_10711661   Sample    G    C        0      0        2 
  18  chr18_10724222     AAsi    C    T        0      0        2 
  18  chr18_10724222     AKia    C    T        0      0        2 
  18  chr18_10724222     AOna    C    T        0      0        2 
  18  chr18_10724222     ASom    C    T        0      0        2 
  18  chr18_10724222     HCab    C    T        0      0        2 
  18  chr18_10724222     HPrz    C    T        1      2        2 
  18  chr18_10724222     ZBoe    C    T        0      0        2 
  18  chr18_10724222     ZGre    C    T        0      0        2 
  18  chr18_10724222     ZHar    C    T        0      0        2 
  18  chr18_10724222   Sample    C    T        0      0        2 
  18  chr18_10724890     AAsi    A    G        0      0        2 
  18  chr18_10724890     AKia    A    G        0      0        2 
  18  chr18_10724890     AOna    A    G        0      0        2 
  18  chr18_10724890     ASom    A    G        0      0        2 
  18  chr18_10724890     HCab    A    G        0      0        2 
  18  chr18_10724890     HPrz    A    G        0      0        2 
  18  chr18_10724890     ZBoe    A    G        0      0        2 
  18  chr18_10724890     ZGre    A    G        1      2        2 
  18  chr18_10724890     ZHar    A    G        0      0        2 
  18  chr18_10724890   Sample    A    G        0      0        2 
  18  chr18_10725677     AAsi    C    G        0      0        2 
  18  chr18_10725677     AKia    C    G        0      0        2 
  18  chr18_10725677     AOna    C    G        0      0        2 
  18  chr18_10725677     ASom    C    G        0      0        2 
  18  chr18_10725677     HCab    C    G        0      0        2 
  18  chr18_10725677     HPrz    C    G        1      2        2 
  18  chr18_10725677     ZBoe    C    G        0      0        2 
  18  chr18_10725677     ZGre    C    G        0      0        2 
  18  chr18_10725677     ZHar    C    G        0      0        2 
  18  chr18_10725677   Sample    C    G        0      0        2 
  18  chr18_10732606     AAsi    A    T        0      0        2 
  18  chr18_10732606     AKia    A    T        0      0        2 
  18  chr18_10732606     AOna    A    T        0      0        2 
  18  chr18_10732606     ASom    A    T        0      0        2 
  18  chr18_10732606     HCab    A    T        1      2        2 
  18  chr18_10732606     HPrz    A    T        0      0        2 
  18  chr18_10732606     ZBoe    A    T        0      0        2 
  18  chr18_10732606     ZGre    A    T        0      0        2 
  18  chr18_10732606     ZHar    A    T        0      0        2 
  18  chr18_10732606   Sample    A    T        0      0        2 
  18  chr18_10736495     AAsi    T    C        0      0        2 
  18  chr18_10736495     AKia    T    C        0      0        2 
  18  chr18_10736495     AOna    T    C        0      0        2 
  18  chr18_10736495     ASom    T    C        0      0        2 
  18  chr18_10736495     HCab    T    C        0      0        2 
  18  chr18_10736495     HPrz    T    C        1      2        2 
  18  chr18_10736495     ZBoe    T    C        0      0        2 
  18  chr18_10736495     ZGre    T    C        0      0        2 
  18  chr18_10736495     ZHar    T    C        0      0        2 
  18  chr18_10736495   Sample    T    C        0      0        2 
  18  chr18_10738535     AAsi    A    G        0      0        2 
  18  chr18_10738535     AKia    A    G        0      0        2 
  18  chr18_10738535     AOna    A    G        0      0        2 
  18  chr18_10738535     ASom    A    G        0      0        2 
  18  chr18_10738535     HCab    A    G        1      2        2 
  18  chr18_10738535     HPrz    A    G        0      0        2 
  18  chr18_10738535     ZBoe    A    G        0      0        2 
  18  chr18_10738535     ZGre    A    G        0      0        2 
  18  chr18_10738535     ZHar    A    G        0      0        2 
  18  chr18_10738535   Sample    A    G        0      0        2 
  18  chr18_10748599     AAsi    C    G        0      0        2 
  18  chr18_10748599     AKia    C    G        1      2        2 
  18  chr18_10748599     AOna    C    G        1      2        2 
  18  chr18_10748599     ASom    C    G        0      0        2 
  18  chr18_10748599     HCab    C    G        0      0        2 
  18  chr18_10748599     HPrz    C    G        0      0        2 
  18  chr18_10748599     ZBoe    C    G        0      0        2 
  18  chr18_10748599     ZGre    C    G        1      2        2 
  18  chr18_10748599     ZHar    C    G        1      2        2 
  18  chr18_10748599   Sample    C    G        0      0        2 
  18  chr18_10754329     AAsi    T    C        0      0        2 
  18  chr18_10754329     AKia    T    C        0      0        2 
  18  chr18_10754329     AOna    T    C        0      0        2 
  18  chr18_10754329     ASom    T    C        0      0        2 
  18  chr18_10754329     HCab    T    C        0      0        2 
  18  chr18_10754329     HPrz    T    C        0      0        2 
  18  chr18_10754329     ZBoe    T    C      0.5      1        2 
  18  chr18_10754329     ZGre    T    C        0      0        2 
  18  chr18_10754329     ZHar    T    C        0      0        2 
  18  chr18_10754329   Sample    T    C        0      0        2 
  18  chr18_10755746     AAsi    A    G        0      0        2 
  18  chr18_10755746     AKia    A    G        0      0        2 
  18  chr18_10755746     AOna    A    G        0      0        2 
  18  chr18_10755746     ASom    A    G        0      0        2 
  18  chr18_10755746     HCab    A    G        0      0        2 
  18  chr18_10755746     HPrz    A    G        0      0        2 
  18  chr18_10755746     ZBoe    A    G      0.5      1        2 
  18  chr18_10755746     ZGre    A    G        0      0        2 
  18  chr18_10755746     ZHar    A    G        0      0        2 
  18  chr18_10755746   Sample    A    G        0      0        2 
  18  chr18_10755991     AAsi    A    G        1      2        2 
  18  chr18_10755991     AKia    A    G        0      0        2 
  18  chr18_10755991     AOna    A    G        0      0        2 
  18  chr18_10755991     ASom    A    G        1      2        2 
  18  chr18_10755991     HCab    A    G        0      0        2 
  18  chr18_10755991     HPrz    A    G        0      0        2 
  18  chr18_10755991     ZBoe    A    G        0      0        2 
  18  chr18_10755991     ZGre    A    G        0      0        2 
  18  chr18_10755991     ZHar    A    G        0      0        2 
  18  chr18_10755991   Sample    A    G        1      2        2 
  18  chr18_10756686     AAsi    G    A        0      0        2 
  18  chr18_10756686     AKia    G    A        0      0        2 
  18  chr18_10756686     AOna    G    A        0      0        2 
  18  chr18_10756686     ASom    G    A        0      0        2 
  18  chr18_10756686     HCab    G    A        1      2        2 
  18  chr18_10756686     HPrz    G    A        1      2        2 
  18  chr18_10756686     ZBoe    G    A        0      0        2 
  18  chr18_10756686     ZGre    G    A        0      0        2 
  18  chr18_10756686     ZHar    G    A        0      0        2 
  18  chr18_10756686   Sample    G    A        0      0        2 
  18  chr18_10762400     AAsi    A    G        0      0        2 
  18  chr18_10762400     AKia    A    G        0      0        2 
  18  chr18_10762400     AOna    A    G        0      0        2 
  18  chr18_10762400     ASom    A    G        0      0        2 
  18  chr18_10762400     HCab    A    G        1      2        2 
  18  chr18_10762400     HPrz    A    G        1      2        2 
  18  chr18_10762400     ZBoe    A    G        0      0        2 
  18  chr18_10762400     ZGre    A    G        0      0        2 
  18  chr18_10762400     ZHar    A    G        0      0        2 
  18  chr18_10762400   Sample    A    G        0      0        2 
  18  chr18_10764373     AAsi    G    A        0      0        2 
  18  chr18_10764373     AKia    G    A        0      0        2 
  18  chr18_10764373     AOna    G    A        0      0        2 
  18  chr18_10764373     ASom    G    A      0.5      1        2 
  18  chr18_10764373     HCab    G    A        0      0        2 
  18  chr18_10764373     HPrz    G    A        0      0        2 
  18  chr18_10764373     ZBoe    G    A        0      0        2 
  18  chr18_10764373     ZGre    G    A        0      0        2 
  18  chr18_10764373     ZHar    G    A        0      0        2 
  18  chr18_10764373   Sample    G    A        0      0        2 
  18  chr18_10765069     AAsi    G    C        0      0        2 
  18  chr18_10765069     AKia    G    C        0      0        2 
  18  chr18_10765069     AOna    G    C        0      0        2 
  18  chr18_10765069     ASom    G    C        0      0        2 
  18  chr18_10765069     HCab    G    C        0      0        2 
  18  chr18_10765069     HPrz    G    C        1      2        2 
  18  chr18_10765069     ZBoe    G    C        0      0        2 
  18  chr18_10765069     ZGre    G    C        0      0        2 
  18  chr18_10765069     ZHar    G    C        0      0        2 
  18  chr18_10765069   Sample    G    C        0      0        2 
  18  chr18_10771013     AAsi    A    G        0      0        2 
  18  chr18_10771013     AKia    A    G        1      2        2 
  18  chr18_10771013     AOna    A    G        1      2        2 
  18  chr18_10771013     ASom    A    G        0      0        2 
  18  chr18_10771013     HCab    A    G        0      0        2 
  18  chr18_10771013     HPrz    A    G        0      0        2 
  18  chr18_10771013     ZBoe    A    G        0      0        2 
  18  chr18_10771013     ZGre    A    G        0      0        2 
  18  chr18_10771013     ZHar    A    G        0      0        2 
  18  chr18_10771013   Sample    A    G        0      0        2 
  18  chr18_10774657     AAsi    T    G        0      0        2 
  18  chr18_10774657     AKia    T    G        0      0        2 
  18  chr18_10774657     AOna    T    G        0      0        2 
  18  chr18_10774657     ASom    T    G        0      0        2 
  18  chr18_10774657     HCab    T    G      0.5      1        2 
  18  chr18_10774657     HPrz    T    G        1      2        2 
  18  chr18_10774657     ZBoe    T    G        0      0        2 
  18  chr18_10774657     ZGre    T    G        0      0        2 
  18  chr18_10774657     ZHar    T    G        0      0        2 
  18  chr18_10774657   Sample    T    G        0      0        2 
  18  chr18_10781409     AAsi    C    T        0      0        2 
  18  chr18_10781409     AKia    C    T        0      0        2 
  18  chr18_10781409     AOna    C    T        0      0        2 
  18  chr18_10781409     ASom    C    T        0      0        2 
  18  chr18_10781409     HCab    C    T        0      0        2 
  18  chr18_10781409     HPrz    C    T        0      0        2 
  18  chr18_10781409     ZBoe    C    T      0.5      1        2 
  18  chr18_10781409     ZGre    C    T        0      0        2 
  18  chr18_10781409     ZHar    C    T        0      0        2 
  18  chr18_10781409   Sample    C    T        0      0        2 
  18  chr18_10784189     AAsi    A    G        0      0        2 
  18  chr18_10784189     AKia    A    G        0      0        2 
  18  chr18_10784189     AOna    A    G        0      0        2 
  18  chr18_10784189     ASom    A    G        0      0        2 
  18  chr18_10784189     HCab    A    G        1      2        2 
  18  chr18_10784189     HPrz    A    G        1      2        2 
  18  chr18_10784189     ZBoe    A    G        1      2        2 
  18  chr18_10784189     ZGre    A    G        0      0        2 
  18  chr18_10784189     ZHar    A    G        0      0        2 
  18  chr18_10784189   Sample    A    G        0      0        2 
  18  chr18_10785843     AAsi    C    T        0      0        2 
  18  chr18_10785843     AKia    C    T        0      0        2 
  18  chr18_10785843     AOna    C    T        0      0        2 
  18  chr18_10785843     ASom    C    T        0      0        2 
  18  chr18_10785843     HCab    C    T        1      2        2 
  18  chr18_10785843     HPrz    C    T        1      2        2 
  18  chr18_10785843     ZBoe    C    T        0      0        2 
  18  chr18_10785843     ZGre    C    T        0      0        2 
  18  chr18_10785843     ZHar    C    T        0      0        2 
  18  chr18_10785843   Sample    C    T        0      0        2 
  18  chr18_10795584     AAsi    A    G        0      0        2 
  18  chr18_10795584     AKia    A    G        0      0        2 
  18  chr18_10795584     AOna    A    G        0      0        2 
  18  chr18_10795584     ASom    A    G        0      0        2 
  18  chr18_10795584     HCab    A    G        0      0        2 
  18  chr18_10795584     HPrz    A    G        1      2        2 
  18  chr18_10795584     ZBoe    A    G        0      0        2 
  18  chr18_10795584     ZGre    A    G        0      0        2 
  18  chr18_10795584     ZHar    A    G        0      0        2 
  18  chr18_10795584   Sample    A    G        0      0        2 
  18  chr18_10797994     AAsi    C    T        0      0        2 
  18  chr18_10797994     AKia    C    T        0      0        2 
  18  chr18_10797994     AOna    C    T        0      0        2 
  18  chr18_10797994     ASom    C    T        0      0        2 
  18  chr18_10797994     HCab    C    T      0.5      1        2 
  18  chr18_10797994     HPrz    C    T        1      2        2 
  18  chr18_10797994     ZBoe    C    T        0      0        2 
  18  chr18_10797994     ZGre    C    T        0      0        2 
  18  chr18_10797994     ZHar    C    T        0      0        2 
  18  chr18_10797994   Sample    C    T        0      0        2 
  18  chr18_10802082     AAsi    A    G        0      0        2 
  18  chr18_10802082     AKia    A    G        0      0        2 
  18  chr18_10802082     AOna    A    G        0      0        2 
  18  chr18_10802082     ASom    A    G        1      2        2 
  18  chr18_10802082     HCab    A    G        0      0        2 
  18  chr18_10802082     HPrz    A    G        0      0        2 
  18  chr18_10802082     ZBoe    A    G        0      0        2 
  18  chr18_10802082     ZGre    A    G        0      0        2 
  18  chr18_10802082     ZHar    A    G        0      0        2 
  18  chr18_10802082   Sample    A    G        0      0        2 
  18  chr18_10807863     AAsi    C    T        0      0        2 
  18  chr18_10807863     AKia    C    T        0      0        2 
  18  chr18_10807863     AOna    C    T        0      0        2 
  18  chr18_10807863     ASom    C    T        0      0        2 
  18  chr18_10807863     HCab    C    T        0      0        2 
  18  chr18_10807863     HPrz    C    T        0      0        2 
  18  chr18_10807863     ZBoe    C    T        0      0        2 
  18  chr18_10807863     ZGre    C    T        1      2        2 
  18  chr18_10807863     ZHar    C    T        0      0        2 
  18  chr18_10807863   Sample    C    T        0      0        2 
  18  chr18_10825271     AAsi    A    G        0      0        2 
  18  chr18_10825271     AKia    A    G        0      0        2 
  18  chr18_10825271     AOna    A    G        0      0        2 
  18  chr18_10825271     ASom    A    G        0      0        2 
  18  chr18_10825271     HCab    A    G        0      0        2 
  18  chr18_10825271     HPrz    A    G        0      0        2 
  18  chr18_10825271     ZBoe    A    G      0.5      1        2 
  18  chr18_10825271     ZGre    A    G        0      0        2 
  18  chr18_10825271     ZHar    A    G        1      2        2 
  18  chr18_10825271   Sample    A    G        0      0        2 
  18  chr18_10827046     AAsi    A    G        0      0        2 
  18  chr18_10827046     AKia    A    G        0      0        2 
  18  chr18_10827046     AOna    A    G        0      0        2 
  18  chr18_10827046     ASom    A    G        0      0        2 
  18  chr18_10827046     HCab    A    G        1      2        2 
  18  chr18_10827046     HPrz    A    G        0      0        2 
  18  chr18_10827046     ZBoe    A    G        0      0        2 
  18  chr18_10827046     ZGre    A    G        0      0        2 
  18  chr18_10827046     ZHar    A    G        0      0        2 
  18  chr18_10827046   Sample    A    G        0      0        2 
  18  chr18_10833817     AAsi    A    C        0      0        2 
  18  chr18_10833817     AKia    A    C        0      0        2 
  18  chr18_10833817     AOna    A    C        0      0        2 
  18  chr18_10833817     ASom    A    C        1      2        2 
  18  chr18_10833817     HCab    A    C        0      0        2 
  18  chr18_10833817     HPrz    A    C        0      0        2 
  18  chr18_10833817     ZBoe    A    C        0      0        2 
  18  chr18_10833817     ZGre    A    C        0      0        2 
  18  chr18_10833817     ZHar    A    C        0      0        2 
  18  chr18_10833817   Sample    A    C        0      0        2 
  18  chr18_10834739     AAsi    T    C        0      0        2 
  18  chr18_10834739     AKia    T    C        0      0        2 
  18  chr18_10834739     AOna    T    C        0      0        2 
  18  chr18_10834739     ASom    T    C      0.5      1        2 
  18  chr18_10834739     HCab    T    C        0      0        2 
  18  chr18_10834739     HPrz    T    C        0      0        2 
  18  chr18_10834739     ZBoe    T    C        0      0        2 
  18  chr18_10834739     ZGre    T    C        0      0        2 
  18  chr18_10834739     ZHar    T    C        0      0        2 
  18  chr18_10834739   Sample    T    C        0      0        2 
  18  chr18_10835747     AAsi    T    G        0      0        2 
  18  chr18_10835747     AKia    T    G        0      0        2 
  18  chr18_10835747     AOna    T    G        0      0        2 
  18  chr18_10835747     ASom    T    G        0      0        2 
  18  chr18_10835747     HCab    T    G        0      0        2 
  18  chr18_10835747     HPrz    T    G        0      0        2 
  18  chr18_10835747     ZBoe    T    G        0      0        2 
  18  chr18_10835747     ZGre    T    G        0      0        2 
  18  chr18_10835747     ZHar    T    G        1      2        2 
  18  chr18_10835747   Sample    T    G        0      0        2 
  18  chr18_10842080     AAsi    A    C        0      0        2 
  18  chr18_10842080     AKia    A    C        0      0        2 
  18  chr18_10842080     AOna    A    C        0      0        2 
  18  chr18_10842080     ASom    A    C        0      0        2 
  18  chr18_10842080     HCab    A    C        0      0        2 
  18  chr18_10842080     HPrz    A    C        0      0        2 
  18  chr18_10842080     ZBoe    A    C        0      0        2 
  18  chr18_10842080     ZGre    A    C        0      0        2 
  18  chr18_10842080     ZHar    A    C        1      2        2 
  18  chr18_10842080   Sample    A    C        0      0        2 
  18  chr18_10843057     AAsi    A    G        0      0        2 
  18  chr18_10843057     AKia    A    G        0      0        2 
  18  chr18_10843057     AOna    A    G        0      0        2 
  18  chr18_10843057     ASom    A    G        0      0        2 
  18  chr18_10843057     HCab    A    G        0      0        2 
  18  chr18_10843057     HPrz    A    G        0      0        2 
  18  chr18_10843057     ZBoe    A    G        0      0        2 
  18  chr18_10843057     ZGre    A    G        0      0        2 
  18  chr18_10843057     ZHar    A    G      0.5      1        2 
  18  chr18_10843057   Sample    A    G        0      0        2 
  18  chr18_10843586     AAsi    G    A        0      0        2 
  18  chr18_10843586     AKia    G    A        0      0        2 
  18  chr18_10843586     AOna    G    A        0      0        2 
  18  chr18_10843586     ASom    G    A        0      0        2 
  18  chr18_10843586     HCab    G    A        1      2        2 
  18  chr18_10843586     HPrz    G    A        0      0        2 
  18  chr18_10843586     ZBoe    G    A        0      0        2 
  18  chr18_10843586     ZGre    G    A        0      0        2 
  18  chr18_10843586     ZHar    G    A        0      0        2 
  18  chr18_10843586   Sample    G    A        0      0        2 
  18  chr18_10844067     AAsi    A    G        0      0        2 
  18  chr18_10844067     AKia    A    G        0      0        2 
  18  chr18_10844067     AOna    A    G        0      0        2 
  18  chr18_10844067     ASom    A    G        0      0        2 
  18  chr18_10844067     HCab    A    G        1      2        2 
  18  chr18_10844067     HPrz    A    G        1      2        2 
  18  chr18_10844067     ZBoe    A    G        0      0        2 
  18  chr18_10844067     ZGre    A    G        0      0        2 
  18  chr18_10844067     ZHar    A    G        0      0        2 
  18  chr18_10844067   Sample    A    G        0      0        2 
  18  chr18_10844108     AAsi    T    C        0      0        2 
  18  chr18_10844108     AKia    T    C        0      0        2 
  18  chr18_10844108     AOna    T    C        0      0        2 
  18  chr18_10844108     ASom    T    C        0      0        2 
  18  chr18_10844108     HCab    T    C        0      0        2 
  18  chr18_10844108     HPrz    T    C        0      0        2 
  18  chr18_10844108     ZBoe    T    C        0      0        2 
  18  chr18_10844108     ZGre    T    C        1      2        2 
  18  chr18_10844108     ZHar    T    C        0      0        2 
  18  chr18_10844108   Sample    T    C        0      0        2 
  18  chr18_10844404     AAsi    A    G        0      0        2 
  18  chr18_10844404     AKia    A    G        1      2        2 
  18  chr18_10844404     AOna    A    G        1      2        2 
  18  chr18_10844404     ASom    A    G        0      0        2 
  18  chr18_10844404     HCab    A    G        0      0        2 
  18  chr18_10844404     HPrz    A    G        0      0        2 
  18  chr18_10844404     ZBoe    A    G        0      0        2 
  18  chr18_10844404     ZGre    A    G        0      0        2 
  18  chr18_10844404     ZHar    A    G        0      0        2 
  18  chr18_10844404   Sample    A    G        0      0        2 
  18  chr18_10845302     AAsi    T    C        0      0        2 
  18  chr18_10845302     AKia    T    C        0      0        2 
  18  chr18_10845302     AOna    T    C        0      0        2 
  18  chr18_10845302     ASom    T    C        0      0        2 
  18  chr18_10845302     HCab    T    C        0      0        2 
  18  chr18_10845302     HPrz    T    C        0      0        2 
  18  chr18_10845302     ZBoe    T    C        0      0        2 
  18  chr18_10845302     ZGre    T    C        1      2        2 
  18  chr18_10845302     ZHar    T    C        0      0        2 
  18  chr18_10845302   Sample    T    C        0      0        2 
  18  chr18_10846352     AAsi    T    C        0      0        2 
  18  chr18_10846352     AKia    T    C        0      0        2 
  18  chr18_10846352     AOna    T    C        0      0        2 
  18  chr18_10846352     ASom    T    C        0      0        2 
  18  chr18_10846352     HCab    T    C        1      2        2 
  18  chr18_10846352     HPrz    T    C        1      2        2 
  18  chr18_10846352     ZBoe    T    C        0      0        2 
  18  chr18_10846352     ZGre    T    C        0      0        2 
  18  chr18_10846352     ZHar    T    C        0      0        2 
  18  chr18_10846352   Sample    T    C        0      0        2 
  18  chr18_10874128     AAsi    T    C        0      0        2 
  18  chr18_10874128     AKia    T    C        0      0        2 
  18  chr18_10874128     AOna    T    C        0      0        2 
  18  chr18_10874128     ASom    T    C        0      0        2 
  18  chr18_10874128     HCab    T    C        0      0        2 
  18  chr18_10874128     HPrz    T    C        0      0        2 
  18  chr18_10874128     ZBoe    T    C        0      0        2 
  18  chr18_10874128     ZGre    T    C        1      2        2 
  18  chr18_10874128     ZHar    T    C        0      0        2 
  18  chr18_10874128   Sample    T    C        0      0        2 
  18  chr18_10875880     AAsi    G    C        0      0        2 
  18  chr18_10875880     AKia    G    C        0      0        2 
  18  chr18_10875880     AOna    G    C        0      0        2 
  18  chr18_10875880     ASom    G    C        0      0        2 
  18  chr18_10875880     HCab    G    C        0      0        2 
  18  chr18_10875880     HPrz    G    C        0      0        2 
  18  chr18_10875880     ZBoe    G    C        1      2        2 
  18  chr18_10875880     ZGre    G    C        0      0        2 
  18  chr18_10875880     ZHar    G    C        0      0        2 
  18  chr18_10875880   Sample    G    C        0      0        2 
  18  chr18_10883163     AAsi    T    C        0      0        2 
  18  chr18_10883163     AKia    T    C        0      0        2 
  18  chr18_10883163     AOna    T    C        0      0        2 
  18  chr18_10883163     ASom    T    C        1      2        2 
  18  chr18_10883163     HCab    T    C        0      0        2 
  18  chr18_10883163     HPrz    T    C        0      0        2 
  18  chr18_10883163     ZBoe    T    C        0      0        2 
  18  chr18_10883163     ZGre    T    C        0      0        2 
  18  chr18_10883163     ZHar    T    C        0      0        2 
  18  chr18_10883163   Sample    T    C        0      0        2 
  18  chr18_10889343     AAsi    A    C        0      0        2 
  18  chr18_10889343     AKia    A    C        0      0        2 
  18  chr18_10889343     AOna    A    C        0      0        2 
  18  chr18_10889343     ASom    A    C        0      0        2 
  18  chr18_10889343     HCab    A    C      0.5      1        2 
  18  chr18_10889343     HPrz    A    C        0      0        2 
  18  chr18_10889343     ZBoe    A    C        0      0        2 
  18  chr18_10889343     ZGre    A    C        0      0        2 
  18  chr18_10889343     ZHar    A    C        0      0        2 
  18  chr18_10889343   Sample    A    C        0      0        2 
  18  chr18_10891309     AAsi    G    T        0      0        2 
  18  chr18_10891309     AKia    G    T        0      0        2 
  18  chr18_10891309     AOna    G    T        0      0        2 
  18  chr18_10891309     ASom    G    T        0      0        2 
  18  chr18_10891309     HCab    G    T        1      2        2 
  18  chr18_10891309     HPrz    G    T        1      2        2 
  18  chr18_10891309     ZBoe    G    T        0      0        2 
  18  chr18_10891309     ZGre    G    T        0      0        2 
  18  chr18_10891309     ZHar    G    T        0      0        2 
  18  chr18_10891309   Sample    G    T        0      0        2 
  18  chr18_10891896     AAsi    A    G        1      2        2 
  18  chr18_10891896     AKia    A    G        0      0        2 
  18  chr18_10891896     AOna    A    G        0      0        2 
  18  chr18_10891896     ASom    A    G        1      2        2 
  18  chr18_10891896     HCab    A    G        0      0        2 
  18  chr18_10891896     HPrz    A    G        0      0        2 
  18  chr18_10891896     ZBoe    A    G        0      0        2 
  18  chr18_10891896     ZGre    A    G        0      0        2 
  18  chr18_10891896     ZHar    A    G        0      0        2 
  18  chr18_10891896   Sample    A    G        1      2        2 
  18  chr18_10897814     AAsi    A    G        0      0        2 
  18  chr18_10897814     AKia    A    G        0      0        2 
  18  chr18_10897814     AOna    A    G        0      0        2 
  18  chr18_10897814     ASom    A    G        0      0        2 
  18  chr18_10897814     HCab    A    G        0      0        2 
  18  chr18_10897814     HPrz    A    G        0      0        2 
  18  chr18_10897814     ZBoe    A    G        1      2        2 
  18  chr18_10897814     ZGre    A    G        0      0        2 
  18  chr18_10897814     ZHar    A    G        1      2        2 
  18  chr18_10897814   Sample    A    G        0      0        2 
  18  chr18_10901898     AAsi    G    T        0      0        2 
  18  chr18_10901898     AKia    G    T        1      2        2 
  18  chr18_10901898     AOna    G    T        1      2        2 
  18  chr18_10901898     ASom    G    T        0      0        2 
  18  chr18_10901898     HCab    G    T        0      0        2 
  18  chr18_10901898     HPrz    G    T        0      0        2 
  18  chr18_10901898     ZBoe    G    T        0      0        2 
  18  chr18_10901898     ZGre    G    T        0      0        2 
  18  chr18_10901898     ZHar    G    T        0      0        2 
  18  chr18_10901898   Sample    G    T        0      0        2 
  18  chr18_10902655     AAsi    T    C        0      0        2 
  18  chr18_10902655     AKia    T    C        0      0        2 
  18  chr18_10902655     AOna    T    C        0      0        2 
  18  chr18_10902655     ASom    T    C        0      0        2 
  18  chr18_10902655     HCab    T    C        0      0        2 
  18  chr18_10902655     HPrz    T    C        0      0        2 
  18  chr18_10902655     ZBoe    T    C      0.5      1        2 
  18  chr18_10902655     ZGre    T    C        0      0        2 
  18  chr18_10902655     ZHar    T    C        0      0        2 
  18  chr18_10902655   Sample    T    C        0      0        2 
  18  chr18_10914780     AAsi    T    C        0      0        2 
  18  chr18_10914780     AKia    T    C        0      0        2 
  18  chr18_10914780     AOna    T    C        0      0        2 
  18  chr18_10914780     ASom    T    C        0      0        2 
  18  chr18_10914780     HCab    T    C        0      0        2 
  18  chr18_10914780     HPrz    T    C        0      0        2 
  18  chr18_10914780     ZBoe    T    C        1      2        2 
  18  chr18_10914780     ZGre    T    C        0      0        2 
  18  chr18_10914780     ZHar    T    C        1      2        2 
  18  chr18_10914780   Sample    T    C        0      0        2 
  18  chr18_10915719     AAsi    A    C        0      0        2 
  18  chr18_10915719     AKia    A    C        1      2        2 
  18  chr18_10915719     AOna    A    C        1      2        2 
  18  chr18_10915719     ASom    A    C        0      0        2 
  18  chr18_10915719     HCab    A    C        0      0        2 
  18  chr18_10915719     HPrz    A    C        0      0        2 
  18  chr18_10915719     ZBoe    A    C        0      0        2 
  18  chr18_10915719     ZGre    A    C        0      0        2 
  18  chr18_10915719     ZHar    A    C        0      0        2 
  18  chr18_10915719   Sample    A    C        0      0        2 
  18  chr18_10917287     AAsi    T    A        0      0        2 
  18  chr18_10917287     AKia    T    A        0      0        2 
  18  chr18_10917287     AOna    T    A        0      0        2 
  18  chr18_10917287     ASom    T    A        0      0        2 
  18  chr18_10917287     HCab    T    A        1      2        2 
  18  chr18_10917287     HPrz    T    A        1      2        2 
  18  chr18_10917287     ZBoe    T    A        0      0        2 
  18  chr18_10917287     ZGre    T    A        0      0        2 
  18  chr18_10917287     ZHar    T    A        0      0        2 
  18  chr18_10917287   Sample    T    A        0      0        2 
  18  chr18_10925864     AAsi    T    C        0      0        2 
  18  chr18_10925864     AKia    T    C        1      2        2 
  18  chr18_10925864     AOna    T    C        1      2        2 
  18  chr18_10925864     ASom    T    C        0      0        2 
  18  chr18_10925864     HCab    T    C        0      0        2 
  18  chr18_10925864     HPrz    T    C        0      0        2 
  18  chr18_10925864     ZBoe    T    C        0      0        2 
  18  chr18_10925864     ZGre    T    C        0      0        2 
  18  chr18_10925864     ZHar    T    C        0      0        2 
  18  chr18_10925864   Sample    T    C        0      0        2 
  18  chr18_10940624     AAsi    A    T        0      0        2 
  18  chr18_10940624     AKia    A    T        0      0        2 
  18  chr18_10940624     AOna    A    T        0      0        2 
  18  chr18_10940624     ASom    A    T        0      0        2 
  18  chr18_10940624     HCab    A    T        1      2        2 
  18  chr18_10940624     HPrz    A    T        1      2        2 
  18  chr18_10940624     ZBoe    A    T        0      0        2 
  18  chr18_10940624     ZGre    A    T        0      0        2 
  18  chr18_10940624     ZHar    A    T        0      0        2 
  18  chr18_10940624   Sample    A    T        0      0        2 
  18  chr18_10940832     AAsi    T    C        0      0        2 
  18  chr18_10940832     AKia    T    C        1      2        2 
  18  chr18_10940832     AOna    T    C        1      2        2 
  18  chr18_10940832     ASom    T    C        0      0        2 
  18  chr18_10940832     HCab    T    C        0      0        2 
  18  chr18_10940832     HPrz    T    C        0      0        2 
  18  chr18_10940832     ZBoe    T    C        0      0        2 
  18  chr18_10940832     ZGre    T    C        0      0        2 
  18  chr18_10940832     ZHar    T    C        0      0        2 
  18  chr18_10940832   Sample    T    C        0      0        2 
  18  chr18_10942295     AAsi    T    C        0      0        2 
  18  chr18_10942295     AKia    T    C        0      0        2 
  18  chr18_10942295     AOna    T    C        0      0        2 
  18  chr18_10942295     ASom    T    C      0.5      1        2 
  18  chr18_10942295     HCab    T    C        0      0        2 
  18  chr18_10942295     HPrz    T    C        0      0        2 
  18  chr18_10942295     ZBoe    T    C        0      0        2 
  18  chr18_10942295     ZGre    T    C        0      0        2 
  18  chr18_10942295     ZHar    T    C        0      0        2 
  18  chr18_10942295   Sample    T    C        0      0        2 
  18  chr18_10943373     AAsi    T    A        0      0        2 
  18  chr18_10943373     AKia    T    A        0      0        2 
  18  chr18_10943373     AOna    T    A        0      0        2 
  18  chr18_10943373     ASom    T    A        0      0        2 
  18  chr18_10943373     HCab    T    A        1      2        2 
  18  chr18_10943373     HPrz    T    A        1      2        2 
  18  chr18_10943373     ZBoe    T    A        0      0        2 
  18  chr18_10943373     ZGre    T    A        0      0        2 
  18  chr18_10943373     ZHar    T    A        0      0        2 
  18  chr18_10943373   Sample    T    A        0      0        2 
  18  chr18_10959518     AAsi    C    G        0      0        2 
  18  chr18_10959518     AKia    C    G        0      0        2 
  18  chr18_10959518     AOna    C    G        0      0        2 
  18  chr18_10959518     ASom    C    G        0      0        2 
  18  chr18_10959518     HCab    C    G        1      2        2 
  18  chr18_10959518     HPrz    C    G        1      2        2 
  18  chr18_10959518     ZBoe    C    G        0      0        2 
  18  chr18_10959518     ZGre    C    G        0      0        2 
  18  chr18_10959518     ZHar    C    G        0      0        2 
  18  chr18_10959518   Sample    C    G        0      0        2 
  18  chr18_10963073     AAsi    A    G        0      0        2 
  18  chr18_10963073     AKia    A    G        0      0        2 
  18  chr18_10963073     AOna    A    G        0      0        2 
  18  chr18_10963073     ASom    A    G        0      0        2 
  18  chr18_10963073     HCab    A    G        0      0        2 
  18  chr18_10963073     HPrz    A    G        0      0        2 
  18  chr18_10963073     ZBoe    A    G        0      0        2 
  18  chr18_10963073     ZGre    A    G        0      0        2 
  18  chr18_10963073     ZHar    A    G      0.5      1        2 
  18  chr18_10963073   Sample    A    G        0      0        2 
  18  chr18_10978676     AAsi    A    G        0      0        2 
  18  chr18_10978676     AKia    A    G        0      0        2 
  18  chr18_10978676     AOna    A    G        0      0        2 
  18  chr18_10978676     ASom    A    G        0      0        2 
  18  chr18_10978676     HCab    A    G        0      0        2 
  18  chr18_10978676     HPrz    A    G        0      0        2 
  18  chr18_10978676     ZBoe    A    G        1      2        2 
  18  chr18_10978676     ZGre    A    G        0      0        2 
  18  chr18_10978676     ZHar    A    G        0      0        2 
  18  chr18_10978676   Sample    A    G        0      0        2 
  18  chr18_10982504     AAsi    T    C        0      0        2 
  18  chr18_10982504     AKia    T    C        0      0        2 
  18  chr18_10982504     AOna    T    C        0      0        2 
  18  chr18_10982504     ASom    T    C        0      0        2 
  18  chr18_10982504     HCab    T    C        1      2        2 
  18  chr18_10982504     HPrz    T    C        1      2        2 
  18  chr18_10982504     ZBoe    T    C        0      0        2 
  18  chr18_10982504     ZGre    T    C        0      0        2 
  18  chr18_10982504     ZHar    T    C        0      0        2 
  18  chr18_10982504   Sample    T    C        0      0        2 
  18  chr18_10986876     AAsi    G    A        0      0        2 
  18  chr18_10986876     AKia    G    A        0      0        2 
  18  chr18_10986876     AOna    G    A        0      0        2 
  18  chr18_10986876     ASom    G    A        0      0        2 
  18  chr18_10986876     HCab    G    A        0      0        2 
  18  chr18_10986876     HPrz    G    A        0      0        2 
  18  chr18_10986876     ZBoe    G    A        0      0        2 
  18  chr18_10986876     ZGre    G    A        1      2        2 
  18  chr18_10986876     ZHar    G    A        1      2        2 
  18  chr18_10986876   Sample    G    A        0      0        2 
  18  chr18_10996075     AAsi    G    A        0      0        2 
  18  chr18_10996075     AKia    G    A        0      0        2 
  18  chr18_10996075     AOna    G    A        0      0        2 
  18  chr18_10996075     ASom    G    A        0      0        2 
  18  chr18_10996075     HCab    G    A        1      2        2 
  18  chr18_10996075     HPrz    G    A        1      2        2 
  18  chr18_10996075     ZBoe    G    A        0      0        2 
  18  chr18_10996075     ZGre    G    A        0      0        2 
  18  chr18_10996075     ZHar    G    A        0      0        2 
  18  chr18_10996075   Sample    G    A        0      0        2 
  18  chr18_11013715     AAsi    T    C        0      0        2 
  18  chr18_11013715     AKia    T    C        0      0        2 
  18  chr18_11013715     AOna    T    C        0      0        2 
  18  chr18_11013715     ASom    T    C        0      0        2 
  18  chr18_11013715     HCab    T    C        1      2        2 
  18  chr18_11013715     HPrz    T    C        1      2        2 
  18  chr18_11013715     ZBoe    T    C        0      0        2 
  18  chr18_11013715     ZGre    T    C        0      0        2 
  18  chr18_11013715     ZHar    T    C        0      0        2 
  18  chr18_11013715   Sample    T    C        0      0        2 
  18  chr18_11018407     AAsi    C    G        0      0        2 
  18  chr18_11018407     AKia    C    G        0      0        2 
  18  chr18_11018407     AOna    C    G        0      0        2 
  18  chr18_11018407     ASom    C    G        0      0        2 
  18  chr18_11018407     HCab    C    G        1      2        2 
  18  chr18_11018407     HPrz    C    G        1      2        2 
  18  chr18_11018407     ZBoe    C    G        0      0        2 
  18  chr18_11018407     ZGre    C    G        0      0        2 
  18  chr18_11018407     ZHar    C    G        0      0        2 
  18  chr18_11018407   Sample    C    G        0      0        2 
  18  chr18_11030872     AAsi    T    C        1      2        2 
  18  chr18_11030872     AKia    T    C        0      0        2 
  18  chr18_11030872     AOna    T    C        0      0        2 
  18  chr18_11030872     ASom    T    C        1      2        2 
  18  chr18_11030872     HCab    T    C        0      0        2 
  18  chr18_11030872     HPrz    T    C        0      0        2 
  18  chr18_11030872     ZBoe    T    C        0      0        2 
  18  chr18_11030872     ZGre    T    C        0      0        2 
  18  chr18_11030872     ZHar    T    C        0      0        2 
  18  chr18_11030872   Sample    T    C        1      2        2 
  18  chr18_11030904     AAsi    A    C        0      0        2 
  18  chr18_11030904     AKia    A    C        1      2        2 
  18  chr18_11030904     AOna    A    C        1      2        2 
  18  chr18_11030904     ASom    A    C        0      0        2 
  18  chr18_11030904     HCab    A    C        0      0        2 
  18  chr18_11030904     HPrz    A    C        0      0        2 
  18  chr18_11030904     ZBoe    A    C        0      0        2 
  18  chr18_11030904     ZGre    A    C        0      0        2 
  18  chr18_11030904     ZHar    A    C        0      0        2 
  18  chr18_11030904   Sample    A    C        0      0        2 
  18  chr18_11032334     AAsi    G    T        0      0        2 
  18  chr18_11032334     AKia    G    T        0      0        2 
  18  chr18_11032334     AOna    G    T        0      0        2 
  18  chr18_11032334     ASom    G    T        0      0        2 
  18  chr18_11032334     HCab    G    T        1      2        2 
  18  chr18_11032334     HPrz    G    T        1      2        2 
  18  chr18_11032334     ZBoe    G    T        0      0        2 
  18  chr18_11032334     ZGre    G    T        0      0        2 
  18  chr18_11032334     ZHar    G    T        0      0        2 
  18  chr18_11032334   Sample    G    T        0      0        2 
  18  chr18_11072588     AAsi    A    G        0      0        2 
  18  chr18_11072588     AKia    A    G        0      0        2 
  18  chr18_11072588     AOna    A    G        0      0        2 
  18  chr18_11072588     ASom    A    G        0      0        2 
  18  chr18_11072588     HCab    A    G        0      0        2 
  18  chr18_11072588     HPrz    A    G        0      0        2 
  18  chr18_11072588     ZBoe    A    G        0      0        2 
  18  chr18_11072588     ZGre    A    G      0.5      1        2 
  18  chr18_11072588     ZHar    A    G        0      0        2 
  18  chr18_11072588   Sample    A    G        0      0        2 
  18  chr18_11078361     AAsi    T    C        0      0        2 
  18  chr18_11078361     AKia    T    C        1      2        2 
  18  chr18_11078361     AOna    T    C        1      2        2 
  18  chr18_11078361     ASom    T    C        0      0        2 
  18  chr18_11078361     HCab    T    C        0      0        2 
  18  chr18_11078361     HPrz    T    C        0      0        2 
  18  chr18_11078361     ZBoe    T    C        0      0        2 
  18  chr18_11078361     ZGre    T    C        0      0        2 
  18  chr18_11078361     ZHar    T    C        0      0        2 
  18  chr18_11078361   Sample    T    C        0      0        2 
  18  chr18_11079791     AAsi    C    T        0      0        2 
  18  chr18_11079791     AKia    C    T        0      0        2 
  18  chr18_11079791     AOna    C    T        0      0        2 
  18  chr18_11079791     ASom    C    T        0      0        2 
  18  chr18_11079791     HCab    C    T        0      0        2 
  18  chr18_11079791     HPrz    C    T        0      0        2 
  18  chr18_11079791     ZBoe    C    T        0      0        2 
  18  chr18_11079791     ZGre    C    T        1      2        2 
  18  chr18_11079791     ZHar    C    T        1      2        2 
  18  chr18_11079791   Sample    C    T        0      0        2 
  18  chr18_11079915     AAsi    A    G        0      0        2 
  18  chr18_11079915     AKia    A    G        0      0        2 
  18  chr18_11079915     AOna    A    G        0      0        2 
  18  chr18_11079915     ASom    A    G        0      0        2 
  18  chr18_11079915     HCab    A    G        1      2        2 
  18  chr18_11079915     HPrz    A    G        1      2        2 
  18  chr18_11079915     ZBoe    A    G        0      0        2 
  18  chr18_11079915     ZGre    A    G        0      0        2 
  18  chr18_11079915     ZHar    A    G        0      0        2 
  18  chr18_11079915   Sample    A    G        0      0        2 
  18  chr18_11080057     AAsi    T    C      0.5      1        2 
  18  chr18_11080057     AKia    T    C        0      0        2 
  18  chr18_11080057     AOna    T    C        0      0        2 
  18  chr18_11080057     ASom    T    C        0      0        2 
  18  chr18_11080057     HCab    T    C        0      0        2 
  18  chr18_11080057     HPrz    T    C        0      0        2 
  18  chr18_11080057     ZBoe    T    C        0      0        2 
  18  chr18_11080057     ZGre    T    C        0      0        2 
  18  chr18_11080057     ZHar    T    C        0      0        2 
  18  chr18_11080057   Sample    T    C        1      2        2 
  18  chr18_11083090     AAsi    G    C        0      0        2 
  18  chr18_11083090     AKia    G    C        0      0        2 
  18  chr18_11083090     AOna    G    C        0      0        2 
  18  chr18_11083090     ASom    G    C        0      0        2 
  18  chr18_11083090     HCab    G    C        1      2        2 
  18  chr18_11083090     HPrz    G    C        1      2        2 
  18  chr18_11083090     ZBoe    G    C        0      0        2 
  18  chr18_11083090     ZGre    G    C        0      0        2 
  18  chr18_11083090     ZHar    G    C        0      0        2 
  18  chr18_11083090   Sample    G    C        0      0        2 
  18  chr18_11087571     AAsi    C    T        0      0        2 
  18  chr18_11087571     AKia    C    T        0      0        2 
  18  chr18_11087571     AOna    C    T        0      0        2 
  18  chr18_11087571     ASom    C    T        0      0        2 
  18  chr18_11087571     HCab    C    T      0.5      1        2 
  18  chr18_11087571     HPrz    C    T        0      0        2 
  18  chr18_11087571     ZBoe    C    T        0      0        2 
  18  chr18_11087571     ZGre    C    T        0      0        2 
  18  chr18_11087571     ZHar    C    T        0      0        2 
  18  chr18_11087571   Sample    C    T        0      0        2 
  18  chr18_11088309     AAsi    G    A        0      0        2 
  18  chr18_11088309     AKia    G    A        0      0        2 
  18  chr18_11088309     AOna    G    A        0      0        2 
  18  chr18_11088309     ASom    G    A        0      0        2 
  18  chr18_11088309     HCab    G    A        1      2        2 
  18  chr18_11088309     HPrz    G    A        1      2        2 
  18  chr18_11088309     ZBoe    G    A        0      0        2 
  18  chr18_11088309     ZGre    G    A        0      0        2 
  18  chr18_11088309     ZHar    G    A        0      0        2 
  18  chr18_11088309   Sample    G    A        0      0        2 
  18  chr18_11102442     AAsi    A    T        0      0        2 
  18  chr18_11102442     AKia    A    T        0      0        2 
  18  chr18_11102442     AOna    A    T        0      0        2 
  18  chr18_11102442     ASom    A    T        0      0        2 
  18  chr18_11102442     HCab    A    T        0      0        2 
  18  chr18_11102442     HPrz    A    T        0      0        2 
  18  chr18_11102442     ZBoe    A    T        0      0        2 
  18  chr18_11102442     ZGre    A    T        1      2        2 
  18  chr18_11102442     ZHar    A    T        0      0        2 
  18  chr18_11102442   Sample    A    T        0      0        2 
  18  chr18_11103426     AAsi    A    T        0      0        2 
  18  chr18_11103426     AKia    A    T        0      0        2 
  18  chr18_11103426     AOna    A    T        0      0        2 
  18  chr18_11103426     ASom    A    T        0      0        2 
  18  chr18_11103426     HCab    A    T        1      2        2 
  18  chr18_11103426     HPrz    A    T        1      2        2 
  18  chr18_11103426     ZBoe    A    T        0      0        2 
  18  chr18_11103426     ZGre    A    T        0      0        2 
  18  chr18_11103426     ZHar    A    T        0      0        2 
  18  chr18_11103426   Sample    A    T        0      0        2 
  18  chr18_11108011     AAsi    C    T        0      0        2 
  18  chr18_11108011     AKia    C    T        0      0        2 
  18  chr18_11108011     AOna    C    T        0      0        2 
  18  chr18_11108011     ASom    C    T        0      0        2 
  18  chr18_11108011     HCab    C    T        1      2        2 
  18  chr18_11108011     HPrz    C    T        1      2        2 
  18  chr18_11108011     ZBoe    C    T        0      0        2 
  18  chr18_11108011     ZGre    C    T        0      0        2 
  18  chr18_11108011     ZHar    C    T        0      0        2 
  18  chr18_11108011   Sample    C    T        0      0        2 
  18  chr18_11133963     AAsi    G    A        0      0        2 
  18  chr18_11133963     AKia    G    A        1      2        2 
  18  chr18_11133963     AOna    G    A        1      2        2 
  18  chr18_11133963     ASom    G    A        0      0        2 
  18  chr18_11133963     HCab    G    A        0      0        2 
  18  chr18_11133963     HPrz    G    A        0      0        2 
  18  chr18_11133963     ZBoe    G    A        0      0        2 
  18  chr18_11133963     ZGre    G    A        0      0        2 
  18  chr18_11133963     ZHar    G    A        0      0        2 
  18  chr18_11133963   Sample    G    A        0      0        2 
  18  chr18_11144025     AAsi    C    T        1      2        2 
  18  chr18_11144025     AKia    C    T        0      0        2 
  18  chr18_11144025     AOna    C    T        0      0        2 
  18  chr18_11144025     ASom    C    T        1      2        2 
  18  chr18_11144025     HCab    C    T        0      0        2 
  18  chr18_11144025     HPrz    C    T        0      0        2 
  18  chr18_11144025     ZBoe    C    T        0      0        2 
  18  chr18_11144025     ZGre    C    T        0      0        2 
  18  chr18_11144025     ZHar    C    T        0      0        2 
  18  chr18_11144025   Sample    C    T        1      2        2 
  18  chr18_11150039     AAsi    A    T        1      2        2 
  18  chr18_11150039     AKia    A    T        0      0        2 
  18  chr18_11150039     AOna    A    T        0      0        2 
  18  chr18_11150039     ASom    A    T      0.5      1        2 
  18  chr18_11150039     HCab    A    T        0      0        2 
  18  chr18_11150039     HPrz    A    T        0      0        2 
  18  chr18_11150039     ZBoe    A    T        0      0        2 
  18  chr18_11150039     ZGre    A    T        0      0        2 
  18  chr18_11150039     ZHar    A    T        0      0        2 
  18  chr18_11150039   Sample    A    T        1      2        2 
  18  chr18_11155716     AAsi    A    G        0      0        2 
  18  chr18_11155716     AKia    A    G        0      0        2 
  18  chr18_11155716     AOna    A    G        0      0        2 
  18  chr18_11155716     ASom    A    G      0.5      1        2 
  18  chr18_11155716     HCab    A    G        0      0        2 
  18  chr18_11155716     HPrz    A    G        0      0        2 
  18  chr18_11155716     ZBoe    A    G        0      0        2 
  18  chr18_11155716     ZGre    A    G        0      0        2 
  18  chr18_11155716     ZHar    A    G        0      0        2 
  18  chr18_11155716   Sample    A    G        0      0        2 
  18  chr18_11156102     AAsi    C    G        0      0        2 
  18  chr18_11156102     AKia    C    G        0      0        2 
  18  chr18_11156102     AOna    C    G        0      0        2 
  18  chr18_11156102     ASom    C    G        0      0        2 
  18  chr18_11156102     HCab    C    G        0      0        2 
  18  chr18_11156102     HPrz    C    G        0      0        2 
  18  chr18_11156102     ZBoe    C    G        0      0        2 
  18  chr18_11156102     ZGre    C    G        0      0        2 
  18  chr18_11156102     ZHar    C    G      0.5      1        2 
  18  chr18_11156102   Sample    C    G        0      0        2 
  18  chr18_11161030     AAsi    C    T        0      0        2 
  18  chr18_11161030     AKia    C    T        0      0        2 
  18  chr18_11161030     AOna    C    T        0      0        2 
  18  chr18_11161030     ASom    C    T        0      0        2 
  18  chr18_11161030     HCab    C    T        1      2        2 
  18  chr18_11161030     HPrz    C    T        1      2        2 
  18  chr18_11161030     ZBoe    C    T        0      0        2 
  18  chr18_11161030     ZGre    C    T        0      0        2 
  18  chr18_11161030     ZHar    C    T        0      0        2 
  18  chr18_11161030   Sample    C    T        0      0        2 
  18  chr18_11171295     AAsi    G    A        0      0        2 
  18  chr18_11171295     AKia    G    A        0      0        2 
  18  chr18_11171295     AOna    G    A        0      0        2 
  18  chr18_11171295     ASom    G    A        0      0        2 
  18  chr18_11171295     HCab    G    A        1      2        2 
  18  chr18_11171295     HPrz    G    A        1      2        2 
  18  chr18_11171295     ZBoe    G    A        0      0        2 
  18  chr18_11171295     ZGre    G    A        0      0        2 
  18  chr18_11171295     ZHar    G    A        0      0        2 
  18  chr18_11171295   Sample    G    A        0      0        2 
  18  chr18_11178497     AAsi    C    T        0      0        2 
  18  chr18_11178497     AKia    C    T        0      0        2 
  18  chr18_11178497     AOna    C    T        0      0        2 
  18  chr18_11178497     ASom    C    T        0      0        2 
  18  chr18_11178497     HCab    C    T        0      0        2 
  18  chr18_11178497     HPrz    C    T        1      2        2 
  18  chr18_11178497     ZBoe    C    T        0      0        2 
  18  chr18_11178497     ZGre    C    T        0      0        2 
  18  chr18_11178497     ZHar    C    T        0      0        2 
  18  chr18_11178497   Sample    C    T        0      0        2 
  18  chr18_11182856     AAsi    C    T        0      0        2 
  18  chr18_11182856     AKia    C    T        0      0        2 
  18  chr18_11182856     AOna    C    T        0      0        2 
  18  chr18_11182856     ASom    C    T        0      0        2 
  18  chr18_11182856     HCab    C    T        1      2        2 
  18  chr18_11182856     HPrz    C    T        1      2        2 
  18  chr18_11182856     ZBoe    C    T        0      0        2 
  18  chr18_11182856     ZGre    C    T        0      0        2 
  18  chr18_11182856     ZHar    C    T        0      0        2 
  18  chr18_11182856   Sample    C    T        0      0        2 
  18  chr18_11186741     AAsi    T    C        0      0        2 
  18  chr18_11186741     AKia    T    C        0      0        2 
  18  chr18_11186741     AOna    T    C        0      0        2 
  18  chr18_11186741     ASom    T    C        0      0        2 
  18  chr18_11186741     HCab    T    C        1      2        2 
  18  chr18_11186741     HPrz    T    C        1      2        2 
  18  chr18_11186741     ZBoe    T    C        0      0        2 
  18  chr18_11186741     ZGre    T    C        0      0        2 
  18  chr18_11186741     ZHar    T    C        0      0        2 
  18  chr18_11186741   Sample    T    C        0      0        2 
  18  chr18_11198091     AAsi    G    T      0.5      1        2 
  18  chr18_11198091     AKia    G    T        0      0        2 
  18  chr18_11198091     AOna    G    T        0      0        2 
  18  chr18_11198091     ASom    G    T        0      0        2 
  18  chr18_11198091     HCab    G    T        0      0        2 
  18  chr18_11198091     HPrz    G    T        0      0        2 
  18  chr18_11198091     ZBoe    G    T        0      0        2 
  18  chr18_11198091     ZGre    G    T        0      0        2 
  18  chr18_11198091     ZHar    G    T        0      0        2 
  18  chr18_11198091   Sample    G    T        1      2        2 
  18  chr18_11201849     AAsi    T    C        0      0        2 
  18  chr18_11201849     AKia    T    C        0      0        2 
  18  chr18_11201849     AOna    T    C        0      0        2 
  18  chr18_11201849     ASom    T    C        0      0        2 
  18  chr18_11201849     HCab    T    C        0      0        2 
  18  chr18_11201849     HPrz    T    C        0      0        2 
  18  chr18_11201849     ZBoe    T    C        1      2        2 
  18  chr18_11201849     ZGre    T    C        0      0        2 
  18  chr18_11201849     ZHar    T    C        0      0        2 
  18  chr18_11201849   Sample    T    C        0      0        2 
  18  chr18_11214474     AAsi    C    T        0      0        2 
  18  chr18_11214474     AKia    C    T        1      2        2 
  18  chr18_11214474     AOna    C    T        1      2        2 
  18  chr18_11214474     ASom    C    T        0      0        2 
  18  chr18_11214474     HCab    C    T        0      0        2 
  18  chr18_11214474     HPrz    C    T        0      0        2 
  18  chr18_11214474     ZBoe    C    T        0      0        2 
  18  chr18_11214474     ZGre    C    T        0      0        2 
  18  chr18_11214474     ZHar    C    T        0      0        2 
  18  chr18_11214474   Sample    C    T        0      0        2 
  18  chr18_11219765     AAsi    G    A        1      2        2 
  18  chr18_11219765     AKia    G    A        1      2        2 
  18  chr18_11219765     AOna    G    A        1      2        2 
  18  chr18_11219765     ASom    G    A        1      2        2 
  18  chr18_11219765     HCab    G    A        0      0        2 
  18  chr18_11219765     HPrz    G    A        0      0        2 
  18  chr18_11219765     ZBoe    G    A        0      0        2 
  18  chr18_11219765     ZGre    G    A        0      0        2 
  18  chr18_11219765     ZHar    G    A        0      0        2 
  18  chr18_11219765   Sample    G    A        1      2        2 
  18  chr18_11220202     AAsi    A    G        0      0        2 
  18  chr18_11220202     AKia    A    G        0      0        2 
  18  chr18_11220202     AOna    A    G        0      0        2 
  18  chr18_11220202     ASom    A    G        0      0        2 
  18  chr18_11220202     HCab    A    G        0      0        2 
  18  chr18_11220202     HPrz    A    G        0      0        2 
  18  chr18_11220202     ZBoe    A    G        1      2        2 
  18  chr18_11220202     ZGre    A    G        0      0        2 
  18  chr18_11220202     ZHar    A    G        0      0        2 
  18  chr18_11220202   Sample    A    G        0      0        2 
  18  chr18_11225979     AAsi    T    C        0      0        2 
  18  chr18_11225979     AKia    T    C        0      0        2 
  18  chr18_11225979     AOna    T    C        0      0        2 
  18  chr18_11225979     ASom    T    C        0      0        2 
  18  chr18_11225979     HCab    T    C        0      0        2 
  18  chr18_11225979     HPrz    T    C        0      0        2 
  18  chr18_11225979     ZBoe    T    C        0      0        2 
  18  chr18_11225979     ZGre    T    C        0      0        2 
  18  chr18_11225979     ZHar    T    C      0.5      1        2 
  18  chr18_11225979   Sample    T    C        0      0        2 
  18  chr18_11230233     AAsi    A    C        0      0        2 
  18  chr18_11230233     AKia    A    C        0      0        2 
  18  chr18_11230233     AOna    A    C        0      0        2 
  18  chr18_11230233     ASom    A    C        0      0        2 
  18  chr18_11230233     HCab    A    C        1      2        2 
  18  chr18_11230233     HPrz    A    C        1      2        2 
  18  chr18_11230233     ZBoe    A    C        0      0        2 
  18  chr18_11230233     ZGre    A    C        0      0        2 
  18  chr18_11230233     ZHar    A    C        0      0        2 
  18  chr18_11230233   Sample    A    C        0      0        2 
  18  chr18_11231412     AAsi    T    C        0      0        2 
  18  chr18_11231412     AKia    T    C        0      0        2 
  18  chr18_11231412     AOna    T    C        0      0        2 
  18  chr18_11231412     ASom    T    C        0      0        2 
  18  chr18_11231412     HCab    T    C        1      2        2 
  18  chr18_11231412     HPrz    T    C        1      2        2 
  18  chr18_11231412     ZBoe    T    C        0      0        2 
  18  chr18_11231412     ZGre    T    C        0      0        2 
  18  chr18_11231412     ZHar    T    C        0      0        2 
  18  chr18_11231412   Sample    T    C        0      0        2 
  18  chr18_11246507     AAsi    C    T      0.5      1        2 
  18  chr18_11246507     AKia    C    T        0      0        2 
  18  chr18_11246507     AOna    C    T        0      0        2 
  18  chr18_11246507     ASom    C    T        0      0        2 
  18  chr18_11246507     HCab    C    T        0      0        2 
  18  chr18_11246507     HPrz    C    T        0      0        2 
  18  chr18_11246507     ZBoe    C    T        0      0        2 
  18  chr18_11246507     ZGre    C    T        0      0        2 
  18  chr18_11246507     ZHar    C    T        0      0        2 
  18  chr18_11246507   Sample    C    T        1      2        2 
  18  chr18_11251654     AAsi    A    G        0      0        2 
  18  chr18_11251654     AKia    A    G        0      0        2 
  18  chr18_11251654     AOna    A    G        0      0        2 
  18  chr18_11251654     ASom    A    G        0      0        2 
  18  chr18_11251654     HCab    A    G        0      0        2 
  18  chr18_11251654     HPrz    A    G        0      0        2 
  18  chr18_11251654     ZBoe    A    G        0      0        2 
  18  chr18_11251654     ZGre    A    G        0      0        2 
  18  chr18_11251654     ZHar    A    G        1      2        2 
  18  chr18_11251654   Sample    A    G        0      0        2 
  18  chr18_11255096     AAsi    T    C        0      0        2 
  18  chr18_11255096     AKia    T    C        1      2        2 
  18  chr18_11255096     AOna    T    C        1      2        2 
  18  chr18_11255096     ASom    T    C        0      0        2 
  18  chr18_11255096     HCab    T    C        0      0        2 
  18  chr18_11255096     HPrz    T    C        0      0        2 
  18  chr18_11255096     ZBoe    T    C        0      0        2 
  18  chr18_11255096     ZGre    T    C        0      0        2 
  18  chr18_11255096     ZHar    T    C        0      0        2 
  18  chr18_11255096   Sample    T    C        0      0        2 
  18  chr18_11257988     AAsi    C    T        0      0        2 
  18  chr18_11257988     AKia    C    T        1      2        2 
  18  chr18_11257988     AOna    C    T        1      2        2 
  18  chr18_11257988     ASom    C    T        0      0        2 
  18  chr18_11257988     HCab    C    T        0      0        2 
  18  chr18_11257988     HPrz    C    T        0      0        2 
  18  chr18_11257988     ZBoe    C    T        0      0        2 
  18  chr18_11257988     ZGre    C    T        0      0        2 
  18  chr18_11257988     ZHar    C    T        0      0        2 
  18  chr18_11257988   Sample    C    T        0      0        2 
  18  chr18_11258413     AAsi    T    G        0      0        2 
  18  chr18_11258413     AKia    T    G        0      0        2 
  18  chr18_11258413     AOna    T    G        0      0        2 
  18  chr18_11258413     ASom    T    G        0      0        2 
  18  chr18_11258413     HCab    T    G        1      2        2 
  18  chr18_11258413     HPrz    T    G        1      2        2 
  18  chr18_11258413     ZBoe    T    G        0      0        2 
  18  chr18_11258413     ZGre    T    G        0      0        2 
  18  chr18_11258413     ZHar    T    G        0      0        2 
  18  chr18_11258413   Sample    T    G        0      0        2 
  18  chr18_11260665     AAsi    C    T        0      0        2 
  18  chr18_11260665     AKia    C    T        0      0        2 
  18  chr18_11260665     AOna    C    T        0      0        2 
  18  chr18_11260665     ASom    C    T        0      0        2 
  18  chr18_11260665     HCab    C    T        0      0        2 
  18  chr18_11260665     HPrz    C    T        0      0        2 
  18  chr18_11260665     ZBoe    C    T        1      2        2 
  18  chr18_11260665     ZGre    C    T        1      2        2 
  18  chr18_11260665     ZHar    C    T        1      2        2 
  18  chr18_11260665   Sample    C    T        0      0        2 
  18  chr18_11261701     AAsi    T    C        0      0        2 
  18  chr18_11261701     AKia    T    C        0      0        2 
  18  chr18_11261701     AOna    T    C        0      0        2 
  18  chr18_11261701     ASom    T    C        0      0        2 
  18  chr18_11261701     HCab    T    C        0      0        2 
  18  chr18_11261701     HPrz    T    C        0      0        2 
  18  chr18_11261701     ZBoe    T    C        0      0        2 
  18  chr18_11261701     ZGre    T    C      0.5      1        2 
  18  chr18_11261701     ZHar    T    C        0      0        2 
  18  chr18_11261701   Sample    T    C        0      0        2 
  18  chr18_11266949     AAsi    C    A        0      0        2 
  18  chr18_11266949     AKia    C    A        0      0        2 
  18  chr18_11266949     AOna    C    A        0      0        2 
  18  chr18_11266949     ASom    C    A        0      0        2 
  18  chr18_11266949     HCab    C    A        0      0        2 
  18  chr18_11266949     HPrz    C    A        0      0        2 
  18  chr18_11266949     ZBoe    C    A        0      0        2 
  18  chr18_11266949     ZGre    C    A        1      2        2 
  18  chr18_11266949     ZHar    C    A        0      0        2 
  18  chr18_11266949   Sample    C    A        0      0        2 
  18  chr18_11280396     AAsi    T    C      0.5      1        2 
  18  chr18_11280396     AKia    T    C        0      0        2 
  18  chr18_11280396     AOna    T    C        0      0        2 
  18  chr18_11280396     ASom    T    C        0      0        2 
  18  chr18_11280396     HCab    T    C        0      0        2 
  18  chr18_11280396     HPrz    T    C        0      0        2 
  18  chr18_11280396     ZBoe    T    C        0      0        2 
  18  chr18_11280396     ZGre    T    C        0      0        2 
  18  chr18_11280396     ZHar    T    C        0      0        2 
  18  chr18_11280396   Sample    T    C        0      0        2 
  18  chr18_11280662     AAsi    C    T        0      0        2 
  18  chr18_11280662     AKia    C    T        0      0        2 
  18  chr18_11280662     AOna    C    T        0      0        2 
  18  chr18_11280662     ASom    C    T        0      0        2 
  18  chr18_11280662     HCab    C    T        0      0        2 
  18  chr18_11280662     HPrz    C    T        0      0        2 
  18  chr18_11280662     ZBoe    C    T        1      2        2 
  18  chr18_11280662     ZGre    C    T        0      0        2 
  18  chr18_11280662     ZHar    C    T        0      0        2 
  18  chr18_11280662   Sample    C    T        0      0        2 
  18  chr18_11287725     AAsi    T    C        0      0        2 
  18  chr18_11287725     AKia    T    C        0      0        2 
  18  chr18_11287725     AOna    T    C        0      0        2 
  18  chr18_11287725     ASom    T    C        0      0        2 
  18  chr18_11287725     HCab    T    C        0      0        2 
  18  chr18_11287725     HPrz    T    C        0      0        2 
  18  chr18_11287725     ZBoe    T    C        0      0        2 
  18  chr18_11287725     ZGre    T    C        0      0        2 
  18  chr18_11287725     ZHar    T    C        1      2        2 
  18  chr18_11287725   Sample    T    C        0      0        2 
  18  chr18_11288746     AAsi    C    A        0      0        2 
  18  chr18_11288746     AKia    C    A        0      0        2 
  18  chr18_11288746     AOna    C    A        0      0        2 
  18  chr18_11288746     ASom    C    A        0      0        2 
  18  chr18_11288746     HCab    C    A        0      0        2 
  18  chr18_11288746     HPrz    C    A        0      0        2 
  18  chr18_11288746     ZBoe    C    A        0      0        2 
  18  chr18_11288746     ZGre    C    A        0      0        2 
  18  chr18_11288746     ZHar    C    A        1      2        2 
  18  chr18_11288746   Sample    C    A        0      0        2 
  18  chr18_11309661     AAsi    C    T        0      0        2 
  18  chr18_11309661     AKia    C    T        0      0        2 
  18  chr18_11309661     AOna    C    T        0      0        2 
  18  chr18_11309661     ASom    C    T        0      0        2 
  18  chr18_11309661     HCab    C    T        0      0        2 
  18  chr18_11309661     HPrz    C    T        0      0        2 
  18  chr18_11309661     ZBoe    C    T        0      0        2 
  18  chr18_11309661     ZGre    C    T        0      0        2 
  18  chr18_11309661     ZHar    C    T        1      2        2 
  18  chr18_11309661   Sample    C    T        0      0        2 
  18  chr18_11314320     AAsi    G    T        0      0        2 
  18  chr18_11314320     AKia    G    T        1      2        2 
  18  chr18_11314320     AOna    G    T        0      0        2 
  18  chr18_11314320     ASom    G    T        0      0        2 
  18  chr18_11314320     HCab    G    T        0      0        2 
  18  chr18_11314320     HPrz    G    T        0      0        2 
  18  chr18_11314320     ZBoe    G    T        0      0        2 
  18  chr18_11314320     ZGre    G    T        0      0        2 
  18  chr18_11314320     ZHar    G    T        0      0        2 
  18  chr18_11314320   Sample    G    T        0      0        2 
  18  chr18_11317118     AAsi    C    T        0      0        2 
  18  chr18_11317118     AKia    C    T        0      0        2 
  18  chr18_11317118     AOna    C    T        0      0        2 
  18  chr18_11317118     ASom    C    T        0      0        2 
  18  chr18_11317118     HCab    C    T        1      2        2 
  18  chr18_11317118     HPrz    C    T        1      2        2 
  18  chr18_11317118     ZBoe    C    T        0      0        2 
  18  chr18_11317118     ZGre    C    T        0      0        2 
  18  chr18_11317118     ZHar    C    T        0      0        2 
  18  chr18_11317118   Sample    C    T        0      0        2 
  18  chr18_11327116     AAsi    T    C        0      0        2 
  18  chr18_11327116     AKia    T    C        0      0        2 
  18  chr18_11327116     AOna    T    C        0      0        2 
  18  chr18_11327116     ASom    T    C        0      0        2 
  18  chr18_11327116     HCab    T    C        0      0        2 
  18  chr18_11327116     HPrz    T    C        0      0        2 
  18  chr18_11327116     ZBoe    T    C        0      0        2 
  18  chr18_11327116     ZGre    T    C        1      2        2 
  18  chr18_11327116     ZHar    T    C        0      0        2 
  18  chr18_11327116   Sample    T    C        0      0        2 
  18  chr18_11333726     AAsi    A    G        0      0        2 
  18  chr18_11333726     AKia    A    G        0      0        2 
  18  chr18_11333726     AOna    A    G        0      0        2 
  18  chr18_11333726     ASom    A    G        0      0        2 
  18  chr18_11333726     HCab    A    G        0      0        2 
  18  chr18_11333726     HPrz    A    G        0      0        2 
  18  chr18_11333726     ZBoe    A    G        0      0        2 
  18  chr18_11333726     ZGre    A    G        0      0        2 
  18  chr18_11333726     ZHar    A    G        1      2        2 
  18  chr18_11333726   Sample    A    G        0      0        2 
  18  chr18_11334157     AAsi    C    T        0      0        2 
  18  chr18_11334157     AKia    C    T        0      0        2 
  18  chr18_11334157     AOna    C    T        0      0        2 
  18  chr18_11334157     ASom    C    T        0      0        2 
  18  chr18_11334157     HCab    C    T        0      0        2 
  18  chr18_11334157     HPrz    C    T        0      0        2 
  18  chr18_11334157     ZBoe    C    T        0      0        2 
  18  chr18_11334157     ZGre    C    T        1      2        2 
  18  chr18_11334157     ZHar    C    T        0      0        2 
  18  chr18_11334157   Sample    C    T        0      0        2 
  18  chr18_11339269     AAsi    T    A        0      0        2 
  18  chr18_11339269     AKia    T    A        0      0        2 
```
