## Supplementary File 1. Zonkey (Schubert et al. 2017) report for donkey specimen Ancient1. for "No genetic evidence yet for hinnies at Mazongshan (400-160 BCE), northwestern China": incl_ts.frq.strat (part 214 of 303)

```
  18  chr18_11339269     AOna    T    A        0      0        2 
  18  chr18_11339269     ASom    T    A        0      0        2 
  18  chr18_11339269     HCab    T    A        1      2        2 
  18  chr18_11339269     HPrz    T    A        1      2        2 
  18  chr18_11339269     ZBoe    T    A        0      0        2 
  18  chr18_11339269     ZGre    T    A        0      0        2 
  18  chr18_11339269     ZHar    T    A        0      0        2 
  18  chr18_11339269   Sample    T    A        0      0        2 
  18  chr18_11344261     AAsi    G    T        0      0        2 
  18  chr18_11344261     AKia    G    T        0      0        2 
  18  chr18_11344261     AOna    G    T        0      0        2 
  18  chr18_11344261     ASom    G    T        0      0        2 
  18  chr18_11344261     HCab    G    T        0      0        2 
  18  chr18_11344261     HPrz    G    T        0      0        2 
  18  chr18_11344261     ZBoe    G    T        0      0        2 
  18  chr18_11344261     ZGre    G    T        0      0        2 
  18  chr18_11344261     ZHar    G    T        1      2        2 
  18  chr18_11344261   Sample    G    T        0      0        2 
  18  chr18_11346717     AAsi    A    C        0      0        2 
  18  chr18_11346717     AKia    A    C        0      0        2 
  18  chr18_11346717     AOna    A    C        0      0        2 
  18  chr18_11346717     ASom    A    C        0      0        2 
  18  chr18_11346717     HCab    A    C        0      0        2 
  18  chr18_11346717     HPrz    A    C        0      0        2 
  18  chr18_11346717     ZBoe    A    C      0.5      1        2 
  18  chr18_11346717     ZGre    A    C        0      0        2 
  18  chr18_11346717     ZHar    A    C        0      0        2 
  18  chr18_11346717   Sample    A    C        0      0        2 
  18  chr18_11353841     AAsi    A    T        0      0        2 
  18  chr18_11353841     AKia    A    T        1      2        2 
  18  chr18_11353841     AOna    A    T        1      2        2 
  18  chr18_11353841     ASom    A    T        0      0        2 
  18  chr18_11353841     HCab    A    T        0      0        2 
  18  chr18_11353841     HPrz    A    T        0      0        2 
  18  chr18_11353841     ZBoe    A    T        0      0        2 
  18  chr18_11353841     ZGre    A    T        0      0        2 
  18  chr18_11353841     ZHar    A    T        0      0        2 
  18  chr18_11353841   Sample    A    T        0      0        2 
  18  chr18_11354628     AAsi    C    T        0      0        2 
  18  chr18_11354628     AKia    C    T        0      0        2 
  18  chr18_11354628     AOna    C    T        0      0        2 
  18  chr18_11354628     ASom    C    T        1      2        2 
  18  chr18_11354628     HCab    C    T        0      0        2 
  18  chr18_11354628     HPrz    C    T        0      0        2 
  18  chr18_11354628     ZBoe    C    T        0      0        2 
  18  chr18_11354628     ZGre    C    T        0      0        2 
  18  chr18_11354628     ZHar    C    T        0      0        2 
  18  chr18_11354628   Sample    C    T        0      0        2 
  18  chr18_11360488     AAsi    G    T        0      0        2 
  18  chr18_11360488     AKia    G    T        0      0        2 
  18  chr18_11360488     AOna    G    T        0      0        2 
  18  chr18_11360488     ASom    G    T        0      0        2 
  18  chr18_11360488     HCab    G    T        1      2        2 
  18  chr18_11360488     HPrz    G    T        1      2        2 
  18  chr18_11360488     ZBoe    G    T        0      0        2 
  18  chr18_11360488     ZGre    G    T        0      0        2 
  18  chr18_11360488     ZHar    G    T        0      0        2 
  18  chr18_11360488   Sample    G    T        0      0        2 
  18  chr18_11363228     AAsi    C    T        1      2        2 
  18  chr18_11363228     AKia    C    T        0      0        2 
  18  chr18_11363228     AOna    C    T        0      0        2 
  18  chr18_11363228     ASom    C    T        1      2        2 
  18  chr18_11363228     HCab    C    T        0      0        2 
  18  chr18_11363228     HPrz    C    T        0      0        2 
  18  chr18_11363228     ZBoe    C    T        0      0        2 
  18  chr18_11363228     ZGre    C    T        0      0        2 
  18  chr18_11363228     ZHar    C    T        0      0        2 
  18  chr18_11363228   Sample    C    T        1      2        2 
  18  chr18_11381435     AAsi    G    A        0      0        2 
  18  chr18_11381435     AKia    G    A        0      0        2 
  18  chr18_11381435     AOna    G    A        0      0        2 
  18  chr18_11381435     ASom    G    A        0      0        2 
  18  chr18_11381435     HCab    G    A        0      0        2 
  18  chr18_11381435     HPrz    G    A        0      0        2 
  18  chr18_11381435     ZBoe    G    A        0      0        2 
  18  chr18_11381435     ZGre    G    A        0      0        2 
  18  chr18_11381435     ZHar    G    A      0.5      1        2 
  18  chr18_11381435   Sample    G    A        0      0        2 
  18  chr18_11381719     AAsi    G    C        0      0        2 
  18  chr18_11381719     AKia    G    C        0      0        2 
  18  chr18_11381719     AOna    G    C        0      0        2 
  18  chr18_11381719     ASom    G    C        0      0        2 
  18  chr18_11381719     HCab    G    C        0      0        2 
  18  chr18_11381719     HPrz    G    C        0      0        2 
  18  chr18_11381719     ZBoe    G    C        1      2        2 
  18  chr18_11381719     ZGre    G    C        1      2        2 
  18  chr18_11381719     ZHar    G    C        1      2        2 
  18  chr18_11381719   Sample    G    C        0      0        2 
  18  chr18_11383237     AAsi    A    G      0.5      1        2 
  18  chr18_11383237     AKia    A    G        0      0        2 
  18  chr18_11383237     AOna    A    G        0      0        2 
  18  chr18_11383237     ASom    A    G        0      0        2 
  18  chr18_11383237     HCab    A    G        0      0        2 
  18  chr18_11383237     HPrz    A    G        0      0        2 
  18  chr18_11383237     ZBoe    A    G        0      0        2 
  18  chr18_11383237     ZGre    A    G        0      0        2 
  18  chr18_11383237     ZHar    A    G        0      0        2 
  18  chr18_11383237   Sample    A    G        0      0        2 
  18  chr18_11387630     AAsi    T    C        0      0        2 
  18  chr18_11387630     AKia    T    C        0      0        2 
  18  chr18_11387630     AOna    T    C        0      0        2 
  18  chr18_11387630     ASom    T    C        1      2        2 
  18  chr18_11387630     HCab    T    C        0      0        2 
  18  chr18_11387630     HPrz    T    C        0      0        2 
  18  chr18_11387630     ZBoe    T    C        0      0        2 
  18  chr18_11387630     ZGre    T    C        0      0        2 
  18  chr18_11387630     ZHar    T    C        0      0        2 
  18  chr18_11387630   Sample    T    C        0      0        2 
  18  chr18_11389653     AAsi    G    A        0      0        2 
  18  chr18_11389653     AKia    G    A        0      0        2 
  18  chr18_11389653     AOna    G    A        0      0        2 
  18  chr18_11389653     ASom    G    A        0      0        2 
  18  chr18_11389653     HCab    G    A        1      2        2 
  18  chr18_11389653     HPrz    G    A        1      2        2 
  18  chr18_11389653     ZBoe    G    A        0      0        2 
  18  chr18_11389653     ZGre    G    A        0      0        2 
  18  chr18_11389653     ZHar    G    A        0      0        2 
  18  chr18_11389653   Sample    G    A        0      0        2 
  18  chr18_11390388     AAsi    A    G        0      0        2 
  18  chr18_11390388     AKia    A    G        0      0        2 
  18  chr18_11390388     AOna    A    G        0      0        2 
  18  chr18_11390388     ASom    A    G        0      0        2 
  18  chr18_11390388     HCab    A    G        1      2        2 
  18  chr18_11390388     HPrz    A    G        1      2        2 
  18  chr18_11390388     ZBoe    A    G        0      0        2 
  18  chr18_11390388     ZGre    A    G        0      0        2 
  18  chr18_11390388     ZHar    A    G        0      0        2 
  18  chr18_11390388   Sample    A    G        0      0        2 
  18  chr18_11395159     AAsi    A    G        0      0        2 
  18  chr18_11395159     AKia    A    G        1      2        2 
  18  chr18_11395159     AOna    A    G        1      2        2 
  18  chr18_11395159     ASom    A    G        0      0        2 
  18  chr18_11395159     HCab    A    G        0      0        2 
  18  chr18_11395159     HPrz    A    G        0      0        2 
  18  chr18_11395159     ZBoe    A    G        0      0        2 
  18  chr18_11395159     ZGre    A    G        0      0        2 
  18  chr18_11395159     ZHar    A    G        0      0        2 
  18  chr18_11395159   Sample    A    G        0      0        2 
  18  chr18_11397623     AAsi    A    G        0      0        2 
  18  chr18_11397623     AKia    A    G        0      0        2 
  18  chr18_11397623     AOna    A    G        0      0        2 
  18  chr18_11397623     ASom    A    G        0      0        2 
  18  chr18_11397623     HCab    A    G        1      2        2 
  18  chr18_11397623     HPrz    A    G        1      2        2 
  18  chr18_11397623     ZBoe    A    G        0      0        2 
  18  chr18_11397623     ZGre    A    G        0      0        2 
  18  chr18_11397623     ZHar    A    G        0      0        2 
  18  chr18_11397623   Sample    A    G        0      0        2 
  18  chr18_11403301     AAsi    A    C      0.5      1        2 
  18  chr18_11403301     AKia    A    C        0      0        2 
  18  chr18_11403301     AOna    A    C        0      0        2 
  18  chr18_11403301     ASom    A    C        0      0        2 
  18  chr18_11403301     HCab    A    C        0      0        2 
  18  chr18_11403301     HPrz    A    C        0      0        2 
  18  chr18_11403301     ZBoe    A    C        0      0        2 
  18  chr18_11403301     ZGre    A    C        0      0        2 
  18  chr18_11403301     ZHar    A    C        0      0        2 
  18  chr18_11403301   Sample    A    C        0      0        2 
  18  chr18_11405997     AAsi    C    T        0      0        2 
  18  chr18_11405997     AKia    C    T        0      0        2 
  18  chr18_11405997     AOna    C    T        0      0        2 
  18  chr18_11405997     ASom    C    T        0      0        2 
  18  chr18_11405997     HCab    C    T        1      2        2 
  18  chr18_11405997     HPrz    C    T        1      2        2 
  18  chr18_11405997     ZBoe    C    T        0      0        2 
  18  chr18_11405997     ZGre    C    T        0      0        2 
  18  chr18_11405997     ZHar    C    T        0      0        2 
  18  chr18_11405997   Sample    C    T        0      0        2 
  18  chr18_11416038     AAsi    A    G      0.5      1        2 
  18  chr18_11416038     AKia    A    G        0      0        2 
  18  chr18_11416038     AOna    A    G        0      0        2 
  18  chr18_11416038     ASom    A    G      0.5      1        2 
  18  chr18_11416038     HCab    A    G        0      0        2 
  18  chr18_11416038     HPrz    A    G        0      0        2 
  18  chr18_11416038     ZBoe    A    G        0      0        2 
  18  chr18_11416038     ZGre    A    G        0      0        2 
  18  chr18_11416038     ZHar    A    G        0      0        2 
  18  chr18_11416038   Sample    A    G        0      0        2 
  18  chr18_11421206     AAsi    G    A        0      0        2 
  18  chr18_11421206     AKia    G    A        0      0        2 
  18  chr18_11421206     AOna    G    A        0      0        2 
  18  chr18_11421206     ASom    G    A        0      0        2 
  18  chr18_11421206     HCab    G    A        0      0        2 
  18  chr18_11421206     HPrz    G    A        0      0        2 
  18  chr18_11421206     ZBoe    G    A        1      2        2 
  18  chr18_11421206     ZGre    G    A        0      0        2 
  18  chr18_11421206     ZHar    G    A        0      0        2 
  18  chr18_11421206   Sample    G    A        0      0        2 
  18  chr18_11421985     AAsi    A    G        0      0        2 
  18  chr18_11421985     AKia    A    G        0      0        2 
  18  chr18_11421985     AOna    A    G        0      0        2 
  18  chr18_11421985     ASom    A    G        0      0        2 
  18  chr18_11421985     HCab    A    G        1      2        2 
  18  chr18_11421985     HPrz    A    G        1      2        2 
  18  chr18_11421985     ZBoe    A    G        0      0        2 
  18  chr18_11421985     ZGre    A    G        0      0        2 
  18  chr18_11421985     ZHar    A    G        0      0        2 
  18  chr18_11421985   Sample    A    G        1      2        2 
  18  chr18_11429408     AAsi    A    G        0      0        2 
  18  chr18_11429408     AKia    A    G        0      0        2 
  18  chr18_11429408     AOna    A    G        0      0        2 
  18  chr18_11429408     ASom    A    G        0      0        2 
  18  chr18_11429408     HCab    A    G        0      0        2 
  18  chr18_11429408     HPrz    A    G        0      0        2 
  18  chr18_11429408     ZBoe    A    G      0.5      1        2 
  18  chr18_11429408     ZGre    A    G        0      0        2 
  18  chr18_11429408     ZHar    A    G        0      0        2 
  18  chr18_11429408   Sample    A    G        0      0        2 
  18  chr18_11429428     AAsi    G    A        0      0        2 
  18  chr18_11429428     AKia    G    A        0      0        2 
  18  chr18_11429428     AOna    G    A        0      0        2 
  18  chr18_11429428     ASom    G    A        0      0        2 
  18  chr18_11429428     HCab    G    A        1      2        2 
  18  chr18_11429428     HPrz    G    A        1      2        2 
  18  chr18_11429428     ZBoe    G    A        0      0        2 
  18  chr18_11429428     ZGre    G    A        0      0        2 
  18  chr18_11429428     ZHar    G    A        0      0        2 
  18  chr18_11429428   Sample    G    A        0      0        2 
  18  chr18_11451854     AAsi    G    C        0      0        2 
  18  chr18_11451854     AKia    G    C      0.5      1        2 
  18  chr18_11451854     AOna    G    C      0.5      1        2 
  18  chr18_11451854     ASom    G    C        0      0        2 
  18  chr18_11451854     HCab    G    C        0      0        2 
  18  chr18_11451854     HPrz    G    C        0      0        2 
  18  chr18_11451854     ZBoe    G    C        0      0        2 
  18  chr18_11451854     ZGre    G    C        0      0        2 
  18  chr18_11451854     ZHar    G    C        0      0        2 
  18  chr18_11451854   Sample    G    C        0      0        2 
  18  chr18_11453407     AAsi    T    C      0.5      1        2 
  18  chr18_11453407     AKia    T    C        0      0        2 
  18  chr18_11453407     AOna    T    C        0      0        2 
  18  chr18_11453407     ASom    T    C        0      0        2 
  18  chr18_11453407     HCab    T    C        0      0        2 
  18  chr18_11453407     HPrz    T    C        0      0        2 
  18  chr18_11453407     ZBoe    T    C        1      2        2 
  18  chr18_11453407     ZGre    T    C      0.5      1        2 
  18  chr18_11453407     ZHar    T    C        1      2        2 
  18  chr18_11453407   Sample    T    C        0      0        2 
  18  chr18_11503389     AAsi    T    C        0      0        2 
  18  chr18_11503389     AKia    T    C      0.5      1        2 
  18  chr18_11503389     AOna    T    C      0.5      1        2 
  18  chr18_11503389     ASom    T    C        0      0        2 
  18  chr18_11503389     HCab    T    C        0      0        2 
  18  chr18_11503389     HPrz    T    C        0      0        2 
  18  chr18_11503389     ZBoe    T    C        0      0        2 
  18  chr18_11503389     ZGre    T    C        0      0        2 
  18  chr18_11503389     ZHar    T    C        0      0        2 
  18  chr18_11503389   Sample    T    C        0      0        2 
  18  chr18_11520425     AAsi    T    C        0      0        2 
  18  chr18_11520425     AKia    T    C        0      0        2 
  18  chr18_11520425     AOna    T    C        0      0        2 
  18  chr18_11520425     ASom    T    C        0      0        2 
  18  chr18_11520425     HCab    T    C        1      2        2 
  18  chr18_11520425     HPrz    T    C        1      2        2 
  18  chr18_11520425     ZBoe    T    C        0      0        2 
  18  chr18_11520425     ZGre    T    C        0      0        2 
  18  chr18_11520425     ZHar    T    C        0      0        2 
  18  chr18_11520425   Sample    T    C        0      0        2 
  18  chr18_11546967     AAsi    A    T        0      0        2 
  18  chr18_11546967     AKia    A    T      0.5      1        2 
  18  chr18_11546967     AOna    A    T        0      0        2 
  18  chr18_11546967     ASom    A    T        0      0        2 
  18  chr18_11546967     HCab    A    T        0      0        2 
  18  chr18_11546967     HPrz    A    T        0      0        2 
  18  chr18_11546967     ZBoe    A    T        0      0        2 
  18  chr18_11546967     ZGre    A    T        0      0        2 
  18  chr18_11546967     ZHar    A    T        0      0        2 
  18  chr18_11546967   Sample    A    T        0      0        2 
  18  chr18_11547983     AAsi    A    G        0      0        2 
  18  chr18_11547983     AKia    A    G        0      0        2 
  18  chr18_11547983     AOna    A    G        0      0        2 
  18  chr18_11547983     ASom    A    G        0      0        2 
  18  chr18_11547983     HCab    A    G        0      0        2 
  18  chr18_11547983     HPrz    A    G        0      0        2 
  18  chr18_11547983     ZBoe    A    G      0.5      1        2 
  18  chr18_11547983     ZGre    A    G        0      0        2 
  18  chr18_11547983     ZHar    A    G        1      2        2 
  18  chr18_11547983   Sample    A    G        0      0        2 
  18  chr18_11556040     AAsi    T    A        0      0        2 
  18  chr18_11556040     AKia    T    A        0      0        2 
  18  chr18_11556040     AOna    T    A        0      0        2 
  18  chr18_11556040     ASom    T    A      0.5      1        2 
  18  chr18_11556040     HCab    T    A        0      0        2 
  18  chr18_11556040     HPrz    T    A        0      0        2 
  18  chr18_11556040     ZBoe    T    A        0      0        2 
  18  chr18_11556040     ZGre    T    A        0      0        2 
  18  chr18_11556040     ZHar    T    A        0      0        2 
  18  chr18_11556040   Sample    T    A        0      0        2 
  18  chr18_11569057     AAsi    G    A        0      0        2 
  18  chr18_11569057     AKia    G    A        0      0        2 
  18  chr18_11569057     AOna    G    A        0      0        2 
  18  chr18_11569057     ASom    G    A        0      0        2 
  18  chr18_11569057     HCab    G    A        1      2        2 
  18  chr18_11569057     HPrz    G    A        1      2        2 
  18  chr18_11569057     ZBoe    G    A        0      0        2 
  18  chr18_11569057     ZGre    G    A        0      0        2 
  18  chr18_11569057     ZHar    G    A        0      0        2 
  18  chr18_11569057   Sample    G    A        0      0        2 
  18  chr18_11585079     AAsi    A    G        0      0        2 
  18  chr18_11585079     AKia    A    G        0      0        2 
  18  chr18_11585079     AOna    A    G        0      0        2 
  18  chr18_11585079     ASom    A    G        0      0        2 
  18  chr18_11585079     HCab    A    G        0      0        2 
  18  chr18_11585079     HPrz    A    G        0      0        2 
  18  chr18_11585079     ZBoe    A    G        0      0        2 
  18  chr18_11585079     ZGre    A    G        0      0        2 
  18  chr18_11585079     ZHar    A    G      0.5      1        2 
  18  chr18_11585079   Sample    A    G        0      0        2 
  18  chr18_11587735     AAsi    C    A        0      0        2 
  18  chr18_11587735     AKia    C    A        0      0        2 
  18  chr18_11587735     AOna    C    A        0      0        2 
  18  chr18_11587735     ASom    C    A        0      0        2 
  18  chr18_11587735     HCab    C    A        0      0        2 
  18  chr18_11587735     HPrz    C    A        0      0        2 
  18  chr18_11587735     ZBoe    C    A        0      0        2 
  18  chr18_11587735     ZGre    C    A        0      0        2 
  18  chr18_11587735     ZHar    C    A        1      2        2 
  18  chr18_11587735   Sample    C    A        0      0        2 
  18  chr18_11588144     AAsi    G    A        0      0        2 
  18  chr18_11588144     AKia    G    A        0      0        2 
  18  chr18_11588144     AOna    G    A        0      0        2 
  18  chr18_11588144     ASom    G    A        0      0        2 
  18  chr18_11588144     HCab    G    A        0      0        2 
  18  chr18_11588144     HPrz    G    A        0      0        2 
  18  chr18_11588144     ZBoe    G    A        0      0        2 
  18  chr18_11588144     ZGre    G    A        0      0        2 
  18  chr18_11588144     ZHar    G    A        1      2        2 
  18  chr18_11588144   Sample    G    A        0      0        2 
  18  chr18_11597428     AAsi    T    C        0      0        2 
  18  chr18_11597428     AKia    T    C      0.5      1        2 
  18  chr18_11597428     AOna    T    C        0      0        2 
  18  chr18_11597428     ASom    T    C        0      0        2 
  18  chr18_11597428     HCab    T    C        0      0        2 
  18  chr18_11597428     HPrz    T    C        0      0        2 
  18  chr18_11597428     ZBoe    T    C        0      0        2 
  18  chr18_11597428     ZGre    T    C        0      0        2 
  18  chr18_11597428     ZHar    T    C        0      0        2 
  18  chr18_11597428   Sample    T    C        0      0        2 
  18  chr18_11599637     AAsi    C    T        0      0        2 
  18  chr18_11599637     AKia    C    T        0      0        2 
  18  chr18_11599637     AOna    C    T        0      0        2 
  18  chr18_11599637     ASom    C    T        0      0        2 
  18  chr18_11599637     HCab    C    T        1      2        2 
  18  chr18_11599637     HPrz    C    T        1      2        2 
  18  chr18_11599637     ZBoe    C    T        0      0        2 
  18  chr18_11599637     ZGre    C    T        0      0        2 
  18  chr18_11599637     ZHar    C    T        0      0        2 
  18  chr18_11599637   Sample    C    T        0      0        2 
  18  chr18_11601968     AAsi    A    G        0      0        2 
  18  chr18_11601968     AKia    A    G        0      0        2 
  18  chr18_11601968     AOna    A    G        0      0        2 
  18  chr18_11601968     ASom    A    G        0      0        2 
  18  chr18_11601968     HCab    A    G        0      0        2 
  18  chr18_11601968     HPrz    A    G        0      0        2 
  18  chr18_11601968     ZBoe    A    G        0      0        2 
  18  chr18_11601968     ZGre    A    G      0.5      1        2 
  18  chr18_11601968     ZHar    A    G        0      0        2 
  18  chr18_11601968   Sample    A    G        0      0        2 
  18  chr18_11603957     AAsi    T    G        0      0        2 
  18  chr18_11603957     AKia    T    G        0      0        2 
  18  chr18_11603957     AOna    T    G        0      0        2 
  18  chr18_11603957     ASom    T    G        0      0        2 
  18  chr18_11603957     HCab    T    G        1      2        2 
  18  chr18_11603957     HPrz    T    G        1      2        2 
  18  chr18_11603957     ZBoe    T    G        0      0        2 
  18  chr18_11603957     ZGre    T    G        0      0        2 
  18  chr18_11603957     ZHar    T    G        0      0        2 
  18  chr18_11603957   Sample    T    G        0      0        2 
  18  chr18_11613460     AAsi    T    C        0      0        2 
  18  chr18_11613460     AKia    T    C        1      2        2 
  18  chr18_11613460     AOna    T    C        1      2        2 
  18  chr18_11613460     ASom    T    C      0.5      1        2 
  18  chr18_11613460     HCab    T    C        0      0        2 
  18  chr18_11613460     HPrz    T    C        0      0        2 
  18  chr18_11613460     ZBoe    T    C        0      0        2 
  18  chr18_11613460     ZGre    T    C        0      0        2 
  18  chr18_11613460     ZHar    T    C        0      0        2 
  18  chr18_11613460   Sample    T    C        0      0        2 
  18  chr18_11619984     AAsi    A    G        0      0        2 
  18  chr18_11619984     AKia    A    G        0      0        2 
  18  chr18_11619984     AOna    A    G        0      0        2 
  18  chr18_11619984     ASom    A    G        0      0        2 
  18  chr18_11619984     HCab    A    G        0      0        2 
  18  chr18_11619984     HPrz    A    G        0      0        2 
  18  chr18_11619984     ZBoe    A    G      0.5      1        2 
  18  chr18_11619984     ZGre    A    G        0      0        2 
  18  chr18_11619984     ZHar    A    G        0      0        2 
  18  chr18_11619984   Sample    A    G        0      0        2 
  18  chr18_11640486     AAsi    T    C        0      0        2 
  18  chr18_11640486     AKia    T    C        0      0        2 
  18  chr18_11640486     AOna    T    C        0      0        2 
  18  chr18_11640486     ASom    T    C        0      0        2 
  18  chr18_11640486     HCab    T    C        0      0        2 
  18  chr18_11640486     HPrz    T    C        0      0        2 
  18  chr18_11640486     ZBoe    T    C        0      0        2 
  18  chr18_11640486     ZGre    T    C        1      2        2 
  18  chr18_11640486     ZHar    T    C        0      0        2 
  18  chr18_11640486   Sample    T    C        0      0        2 
  18  chr18_11643798     AAsi    T    C        0      0        2 
  18  chr18_11643798     AKia    T    C        0      0        2 
  18  chr18_11643798     AOna    T    C        0      0        2 
  18  chr18_11643798     ASom    T    C        0      0        2 
  18  chr18_11643798     HCab    T    C        0      0        2 
  18  chr18_11643798     HPrz    T    C        1      2        2 
  18  chr18_11643798     ZBoe    T    C        0      0        2 
  18  chr18_11643798     ZGre    T    C        0      0        2 
  18  chr18_11643798     ZHar    T    C        0      0        2 
  18  chr18_11643798   Sample    T    C        0      0        2 
  18  chr18_11646570     AAsi    A    G        0      0        2 
  18  chr18_11646570     AKia    A    G        0      0        2 
  18  chr18_11646570     AOna    A    G        0      0        2 
  18  chr18_11646570     ASom    A    G        0      0        2 
  18  chr18_11646570     HCab    A    G      0.5      1        2 
  18  chr18_11646570     HPrz    A    G        0      0        2 
  18  chr18_11646570     ZBoe    A    G        0      0        2 
  18  chr18_11646570     ZGre    A    G        0      0        2 
  18  chr18_11646570     ZHar    A    G        0      0        2 
  18  chr18_11646570   Sample    A    G        0      0        2 
  18  chr18_11655897     AAsi    C    A        0      0        2 
  18  chr18_11655897     AKia    C    A        0      0        2 
  18  chr18_11655897     AOna    C    A        0      0        2 
  18  chr18_11655897     ASom    C    A        0      0        2 
  18  chr18_11655897     HCab    C    A        0      0        2 
  18  chr18_11655897     HPrz    C    A        0      0        2 
  18  chr18_11655897     ZBoe    C    A        1      2        2 
  18  chr18_11655897     ZGre    C    A        0      0        2 
  18  chr18_11655897     ZHar    C    A        0      0        2 
  18  chr18_11655897   Sample    C    A        0      0        2 
  18  chr18_11660919     AAsi    C    T        0      0        2 
  18  chr18_11660919     AKia    C    T        1      2        2 
  18  chr18_11660919     AOna    C    T        1      2        2 
  18  chr18_11660919     ASom    C    T        0      0        2 
  18  chr18_11660919     HCab    C    T        0      0        2 
  18  chr18_11660919     HPrz    C    T        0      0        2 
  18  chr18_11660919     ZBoe    C    T        0      0        2 
  18  chr18_11660919     ZGre    C    T        0      0        2 
  18  chr18_11660919     ZHar    C    T        0      0        2 
  18  chr18_11660919   Sample    C    T        0      0        2 
  18  chr18_11662303     AAsi    A    G        1      2        2 
  18  chr18_11662303     AKia    A    G        0      0        2 
  18  chr18_11662303     AOna    A    G        0      0        2 
  18  chr18_11662303     ASom    A    G        0      0        2 
  18  chr18_11662303     HCab    A    G        0      0        2 
  18  chr18_11662303     HPrz    A    G        0      0        2 
  18  chr18_11662303     ZBoe    A    G        0      0        2 
  18  chr18_11662303     ZGre    A    G        0      0        2 
  18  chr18_11662303     ZHar    A    G        0      0        2 
  18  chr18_11662303   Sample    A    G        1      2        2 
  18  chr18_11669436     AAsi    T    C        1      2        2 
  18  chr18_11669436     AKia    T    C        0      0        2 
  18  chr18_11669436     AOna    T    C        0      0        2 
  18  chr18_11669436     ASom    T    C        0      0        2 
  18  chr18_11669436     HCab    T    C        0      0        2 
  18  chr18_11669436     HPrz    T    C        0      0        2 
  18  chr18_11669436     ZBoe    T    C        0      0        2 
  18  chr18_11669436     ZGre    T    C        0      0        2 
  18  chr18_11669436     ZHar    T    C        0      0        2 
  18  chr18_11669436   Sample    T    C        1      2        2 
  18  chr18_11674768     AAsi    A    G        0      0        2 
  18  chr18_11674768     AKia    A    G        0      0        2 
  18  chr18_11674768     AOna    A    G        0      0        2 
  18  chr18_11674768     ASom    A    G        0      0        2 
  18  chr18_11674768     HCab    A    G        0      0        2 
  18  chr18_11674768     HPrz    A    G        0      0        2 
  18  chr18_11674768     ZBoe    A    G      0.5      1        2 
  18  chr18_11674768     ZGre    A    G        0      0        2 
  18  chr18_11674768     ZHar    A    G        0      0        2 
  18  chr18_11674768   Sample    A    G        0      0        2 
  18  chr18_11679303     AAsi    C    G        0      0        2 
  18  chr18_11679303     AKia    C    G        1      2        2 
  18  chr18_11679303     AOna    C    G        1      2        2 
  18  chr18_11679303     ASom    C    G        0      0        2 
  18  chr18_11679303     HCab    C    G        0      0        2 
  18  chr18_11679303     HPrz    C    G        0      0        2 
  18  chr18_11679303     ZBoe    C    G        0      0        2 
  18  chr18_11679303     ZGre    C    G        0      0        2 
  18  chr18_11679303     ZHar    C    G        0      0        2 
  18  chr18_11679303   Sample    C    G        0      0        2 
  18  chr18_11682367     AAsi    A    G        0      0        2 
  18  chr18_11682367     AKia    A    G        1      2        2 
  18  chr18_11682367     AOna    A    G        1      2        2 
  18  chr18_11682367     ASom    A    G        0      0        2 
  18  chr18_11682367     HCab    A    G        0      0        2 
  18  chr18_11682367     HPrz    A    G        0      0        2 
  18  chr18_11682367     ZBoe    A    G        0      0        2 
  18  chr18_11682367     ZGre    A    G        0      0        2 
  18  chr18_11682367     ZHar    A    G        0      0        2 
  18  chr18_11682367   Sample    A    G        0      0        2 
  18  chr18_11688266     AAsi    A    T        0      0        2 
  18  chr18_11688266     AKia    A    T        1      2        2 
  18  chr18_11688266     AOna    A    T        1      2        2 
  18  chr18_11688266     ASom    A    T        0      0        2 
  18  chr18_11688266     HCab    A    T        1      2        2 
  18  chr18_11688266     HPrz    A    T        1      2        2 
  18  chr18_11688266     ZBoe    A    T        0      0        2 
  18  chr18_11688266     ZGre    A    T        0      0        2 
  18  chr18_11688266     ZHar    A    T        0      0        2 
  18  chr18_11688266   Sample    A    T        0      0        2 
  18  chr18_11688702     AAsi    C    T        0      0        2 
  18  chr18_11688702     AKia    C    T        0      0        2 
  18  chr18_11688702     AOna    C    T        0      0        2 
  18  chr18_11688702     ASom    C    T        0      0        2 
  18  chr18_11688702     HCab    C    T        1      2        2 
  18  chr18_11688702     HPrz    C    T        1      2        2 
  18  chr18_11688702     ZBoe    C    T        0      0        2 
  18  chr18_11688702     ZGre    C    T        0      0        2 
  18  chr18_11688702     ZHar    C    T        0      0        2 
  18  chr18_11688702   Sample    C    T        0      0        2 
  18  chr18_11688935     AAsi    C    A        1      2        2 
  18  chr18_11688935     AKia    C    A        0      0        2 
  18  chr18_11688935     AOna    C    A        0      0        2 
  18  chr18_11688935     ASom    C    A        0      0        2 
  18  chr18_11688935     HCab    C    A        0      0        2 
  18  chr18_11688935     HPrz    C    A        0      0        2 
  18  chr18_11688935     ZBoe    C    A        0      0        2 
  18  chr18_11688935     ZGre    C    A        0      0        2 
  18  chr18_11688935     ZHar    C    A        0      0        2 
  18  chr18_11688935   Sample    C    A        0      0        2 
  18  chr18_11698888     AAsi    A    T        1      2        2 
  18  chr18_11698888     AKia    A    T        0      0        2 
  18  chr18_11698888     AOna    A    T        0      0        2 
  18  chr18_11698888     ASom    A    T        1      2        2 
  18  chr18_11698888     HCab    A    T        0      0        2 
  18  chr18_11698888     HPrz    A    T        0      0        2 
  18  chr18_11698888     ZBoe    A    T        0      0        2 
  18  chr18_11698888     ZGre    A    T        0      0        2 
  18  chr18_11698888     ZHar    A    T        0      0        2 
  18  chr18_11698888   Sample    A    T        1      2        2 
  18  chr18_11700809     AAsi    G    T        0      0        2 
  18  chr18_11700809     AKia    G    T        0      0        2 
  18  chr18_11700809     AOna    G    T        0      0        2 
  18  chr18_11700809     ASom    G    T        0      0        2 
  18  chr18_11700809     HCab    G    T        0      0        2 
  18  chr18_11700809     HPrz    G    T        0      0        2 
  18  chr18_11700809     ZBoe    G    T        0      0        2 
  18  chr18_11700809     ZGre    G    T        0      0        2 
  18  chr18_11700809     ZHar    G    T        1      2        2 
  18  chr18_11700809   Sample    G    T        0      0        2 
  18  chr18_11700838     AAsi    G    C        0      0        2 
  18  chr18_11700838     AKia    G    C        0      0        2 
  18  chr18_11700838     AOna    G    C        0      0        2 
  18  chr18_11700838     ASom    G    C        0      0        2 
  18  chr18_11700838     HCab    G    C        0      0        2 
  18  chr18_11700838     HPrz    G    C        0      0        2 
  18  chr18_11700838     ZBoe    G    C        0      0        2 
  18  chr18_11700838     ZGre    G    C        0      0        2 
  18  chr18_11700838     ZHar    G    C      0.5      1        2 
  18  chr18_11700838   Sample    G    C        0      0        2 
  18  chr18_11701928     AAsi    A    G        0      0        2 
  18  chr18_11701928     AKia    A    G        0      0        2 
  18  chr18_11701928     AOna    A    G        0      0        2 
  18  chr18_11701928     ASom    A    G        0      0        2 
  18  chr18_11701928     HCab    A    G        1      2        2 
  18  chr18_11701928     HPrz    A    G        1      2        2 
  18  chr18_11701928     ZBoe    A    G        0      0        2 
  18  chr18_11701928     ZGre    A    G        0      0        2 
  18  chr18_11701928     ZHar    A    G        0      0        2 
  18  chr18_11701928   Sample    A    G        0      0        2 
  18  chr18_11705170     AAsi    A    G        0      0        2 
  18  chr18_11705170     AKia    A    G        0      0        2 
  18  chr18_11705170     AOna    A    G        0      0        2 
  18  chr18_11705170     ASom    A    G        0      0        2 
  18  chr18_11705170     HCab    A    G        1      2        2 
  18  chr18_11705170     HPrz    A    G        1      2        2 
  18  chr18_11705170     ZBoe    A    G        0      0        2 
  18  chr18_11705170     ZGre    A    G        0      0        2 
  18  chr18_11705170     ZHar    A    G        0      0        2 
  18  chr18_11705170   Sample    A    G        0      0        2 
  18  chr18_11707024     AAsi    T    G        0      0        2 
  18  chr18_11707024     AKia    T    G        0      0        2 
  18  chr18_11707024     AOna    T    G        0      0        2 
  18  chr18_11707024     ASom    T    G        0      0        2 
  18  chr18_11707024     HCab    T    G        1      2        2 
  18  chr18_11707024     HPrz    T    G        1      2        2 
  18  chr18_11707024     ZBoe    T    G        0      0        2 
  18  chr18_11707024     ZGre    T    G        0      0        2 
  18  chr18_11707024     ZHar    T    G        0      0        2 
  18  chr18_11707024   Sample    T    G        0      0        2 
  18  chr18_11707386     AAsi    C    T        0      0        2 
  18  chr18_11707386     AKia    C    T        0      0        2 
  18  chr18_11707386     AOna    C    T        0      0        2 
  18  chr18_11707386     ASom    C    T        0      0        2 
  18  chr18_11707386     HCab    C    T      0.5      1        2 
  18  chr18_11707386     HPrz    C    T        0      0        2 
  18  chr18_11707386     ZBoe    C    T        0      0        2 
  18  chr18_11707386     ZGre    C    T        0      0        2 
  18  chr18_11707386     ZHar    C    T        0      0        2 
  18  chr18_11707386   Sample    C    T        0      0        2 
  18  chr18_11717147     AAsi    A    G        1      2        2 
  18  chr18_11717147     AKia    A    G        0      0        2 
  18  chr18_11717147     AOna    A    G        0      0        2 
  18  chr18_11717147     ASom    A    G        1      2        2 
  18  chr18_11717147     HCab    A    G        0      0        2 
  18  chr18_11717147     HPrz    A    G        0      0        2 
  18  chr18_11717147     ZBoe    A    G        0      0        2 
  18  chr18_11717147     ZGre    A    G        0      0        2 
  18  chr18_11717147     ZHar    A    G        0      0        2 
  18  chr18_11717147   Sample    A    G        1      2        2 
  18  chr18_11722414     AAsi    C    T        0      0        2 
  18  chr18_11722414     AKia    C    T        0      0        2 
  18  chr18_11722414     AOna    C    T        0      0        2 
  18  chr18_11722414     ASom    C    T        0      0        2 
  18  chr18_11722414     HCab    C    T        0      0        2 
  18  chr18_11722414     HPrz    C    T        0      0        2 
  18  chr18_11722414     ZBoe    C    T        0      0        2 
  18  chr18_11722414     ZGre    C    T        0      0        2 
  18  chr18_11722414     ZHar    C    T        1      2        2 
  18  chr18_11722414   Sample    C    T        0      0        2 
  18  chr18_11728360     AAsi    A    G        0      0        2 
  18  chr18_11728360     AKia    A    G        1      2        2 
  18  chr18_11728360     AOna    A    G        1      2        2 
  18  chr18_11728360     ASom    A    G        0      0        2 
  18  chr18_11728360     HCab    A    G        1      2        2 
  18  chr18_11728360     HPrz    A    G        1      2        2 
  18  chr18_11728360     ZBoe    A    G        0      0        2 
  18  chr18_11728360     ZGre    A    G        0      0        2 
  18  chr18_11728360     ZHar    A    G        0      0        2 
  18  chr18_11728360   Sample    A    G        0      0        2 
  18  chr18_11747548     AAsi    T    C        0      0        2 
  18  chr18_11747548     AKia    T    C        0      0        2 
  18  chr18_11747548     AOna    T    C        0      0        2 
  18  chr18_11747548     ASom    T    C        0      0        2 
  18  chr18_11747548     HCab    T    C        0      0        2 
  18  chr18_11747548     HPrz    T    C        0      0        2 
  18  chr18_11747548     ZBoe    T    C      0.5      1        2 
  18  chr18_11747548     ZGre    T    C        0      0        2 
  18  chr18_11747548     ZHar    T    C        0      0        2 
  18  chr18_11747548   Sample    T    C        0      0        2 
  18  chr18_11748407     AAsi    A    C        0      0        2 
  18  chr18_11748407     AKia    A    C        0      0        2 
  18  chr18_11748407     AOna    A    C        0      0        2 
  18  chr18_11748407     ASom    A    C      0.5      1        2 
  18  chr18_11748407     HCab    A    C        0      0        2 
  18  chr18_11748407     HPrz    A    C        0      0        2 
  18  chr18_11748407     ZBoe    A    C        0      0        2 
  18  chr18_11748407     ZGre    A    C        0      0        2 
  18  chr18_11748407     ZHar    A    C        0      0        2 
  18  chr18_11748407   Sample    A    C        0      0        2 
  18  chr18_11774139     AAsi    G    A        0      0        2 
  18  chr18_11774139     AKia    G    A        0      0        2 
  18  chr18_11774139     AOna    G    A        0      0        2 
  18  chr18_11774139     ASom    G    A      0.5      1        2 
  18  chr18_11774139     HCab    G    A        0      0        2 
  18  chr18_11774139     HPrz    G    A        0      0        2 
  18  chr18_11774139     ZBoe    G    A        0      0        2 
  18  chr18_11774139     ZGre    G    A        0      0        2 
  18  chr18_11774139     ZHar    G    A        0      0        2 
  18  chr18_11774139   Sample    G    A        0      0        2 
  18  chr18_11779254     AAsi    C    G        0      0        2 
  18  chr18_11779254     AKia    C    G        0      0        2 
  18  chr18_11779254     AOna    C    G        0      0        2 
  18  chr18_11779254     ASom    C    G        0      0        2 
  18  chr18_11779254     HCab    C    G        1      2        2 
  18  chr18_11779254     HPrz    C    G        1      2        2 
  18  chr18_11779254     ZBoe    C    G        0      0        2 
  18  chr18_11779254     ZGre    C    G        0      0        2 
  18  chr18_11779254     ZHar    C    G        0      0        2 
  18  chr18_11779254   Sample    C    G        0      0        2 
  18  chr18_11790515     AAsi    G    A        0      0        2 
  18  chr18_11790515     AKia    G    A        0      0        2 
  18  chr18_11790515     AOna    G    A        0      0        2 
  18  chr18_11790515     ASom    G    A        0      0        2 
  18  chr18_11790515     HCab    G    A        1      2        2 
  18  chr18_11790515     HPrz    G    A        1      2        2 
  18  chr18_11790515     ZBoe    G    A        0      0        2 
  18  chr18_11790515     ZGre    G    A        0      0        2 
  18  chr18_11790515     ZHar    G    A        0      0        2 
  18  chr18_11790515   Sample    G    A        0      0        2 
  18  chr18_11791979     AAsi    T    C        0      0        2 
  18  chr18_11791979     AKia    T    C        0      0        2 
  18  chr18_11791979     AOna    T    C        0      0        2 
  18  chr18_11791979     ASom    T    C        0      0        2 
  18  chr18_11791979     HCab    T    C        1      2        2 
  18  chr18_11791979     HPrz    T    C        1      2        2 
  18  chr18_11791979     ZBoe    T    C        0      0        2 
  18  chr18_11791979     ZGre    T    C        0      0        2 
  18  chr18_11791979     ZHar    T    C        0      0        2 
  18  chr18_11791979   Sample    T    C        0      0        2 
  18  chr18_11796209     AAsi    G    T        0      0        2 
  18  chr18_11796209     AKia    G    T        0      0        2 
  18  chr18_11796209     AOna    G    T        0      0        2 
  18  chr18_11796209     ASom    G    T        0      0        2 
  18  chr18_11796209     HCab    G    T        1      2        2 
  18  chr18_11796209     HPrz    G    T        1      2        2 
  18  chr18_11796209     ZBoe    G    T        0      0        2 
  18  chr18_11796209     ZGre    G    T        0      0        2 
  18  chr18_11796209     ZHar    G    T        0      0        2 
  18  chr18_11796209   Sample    G    T        0      0        2 
  18  chr18_11796380     AAsi    A    G        0      0        2 
  18  chr18_11796380     AKia    A    G        0      0        2 
  18  chr18_11796380     AOna    A    G        0      0        2 
  18  chr18_11796380     ASom    A    G        0      0        2 
  18  chr18_11796380     HCab    A    G        1      2        2 
  18  chr18_11796380     HPrz    A    G        1      2        2 
  18  chr18_11796380     ZBoe    A    G        0      0        2 
  18  chr18_11796380     ZGre    A    G        0      0        2 
  18  chr18_11796380     ZHar    A    G        0      0        2 
  18  chr18_11796380   Sample    A    G        0      0        2 
  18  chr18_11800212     AAsi    T    C        0      0        2 
  18  chr18_11800212     AKia    T    C        0      0        2 
  18  chr18_11800212     AOna    T    C        0      0        2 
  18  chr18_11800212     ASom    T    C        0      0        2 
  18  chr18_11800212     HCab    T    C        1      2        2 
  18  chr18_11800212     HPrz    T    C        1      2        2 
  18  chr18_11800212     ZBoe    T    C        0      0        2 
  18  chr18_11800212     ZGre    T    C        0      0        2 
  18  chr18_11800212     ZHar    T    C        0      0        2 
  18  chr18_11800212   Sample    T    C        0      0        2 
  18  chr18_11801351     AAsi    A    G        0      0        2 
  18  chr18_11801351     AKia    A    G        0      0        2 
  18  chr18_11801351     AOna    A    G        0      0        2 
  18  chr18_11801351     ASom    A    G        0      0        2 
  18  chr18_11801351     HCab    A    G        0      0        2 
  18  chr18_11801351     HPrz    A    G        0      0        2 
  18  chr18_11801351     ZBoe    A    G      0.5      1        2 
  18  chr18_11801351     ZGre    A    G        0      0        2 
  18  chr18_11801351     ZHar    A    G        0      0        2 
  18  chr18_11801351   Sample    A    G        0      0        2 
  18  chr18_11808935     AAsi    T    G        0      0        2 
  18  chr18_11808935     AKia    T    G        0      0        2 
  18  chr18_11808935     AOna    T    G        0      0        2 
  18  chr18_11808935     ASom    T    G        0      0        2 
  18  chr18_11808935     HCab    T    G        0      0        2 
  18  chr18_11808935     HPrz    T    G        0      0        2 
  18  chr18_11808935     ZBoe    T    G        0      0        2 
  18  chr18_11808935     ZGre    T    G      0.5      1        2 
  18  chr18_11808935     ZHar    T    G        0      0        2 
  18  chr18_11808935   Sample    T    G        0      0        2 
  18  chr18_11813546     AAsi    G    A        0      0        2 
  18  chr18_11813546     AKia    G    A        0      0        2 
  18  chr18_11813546     AOna    G    A        0      0        2 
  18  chr18_11813546     ASom    G    A        0      0        2 
  18  chr18_11813546     HCab    G    A        1      2        2 
  18  chr18_11813546     HPrz    G    A        1      2        2 
  18  chr18_11813546     ZBoe    G    A        0      0        2 
  18  chr18_11813546     ZGre    G    A        0      0        2 
  18  chr18_11813546     ZHar    G    A        0      0        2 
  18  chr18_11813546   Sample    G    A        0      0        2 
  18  chr18_11823660     AAsi    T    C        0      0        2 
  18  chr18_11823660     AKia    T    C        0      0        2 
  18  chr18_11823660     AOna    T    C        0      0        2 
  18  chr18_11823660     ASom    T    C        0      0        2 
  18  chr18_11823660     HCab    T    C        1      2        2 
  18  chr18_11823660     HPrz    T    C        1      2        2 
  18  chr18_11823660     ZBoe    T    C        0      0        2 
  18  chr18_11823660     ZGre    T    C        0      0        2 
  18  chr18_11823660     ZHar    T    C        0      0        2 
  18  chr18_11823660   Sample    T    C        0      0        2 
  18  chr18_11827213     AAsi    A    G        0      0        2 
  18  chr18_11827213     AKia    A    G        0      0        2 
  18  chr18_11827213     AOna    A    G        0      0        2 
  18  chr18_11827213     ASom    A    G        0      0        2 
  18  chr18_11827213     HCab    A    G        0      0        2 
  18  chr18_11827213     HPrz    A    G        0      0        2 
  18  chr18_11827213     ZBoe    A    G        0      0        2 
  18  chr18_11827213     ZGre    A    G      0.5      1        2 
  18  chr18_11827213     ZHar    A    G        0      0        2 
  18  chr18_11827213   Sample    A    G        0      0        2 
  18  chr18_11831057     AAsi    T    C        0      0        2 
  18  chr18_11831057     AKia    T    C        0      0        2 
  18  chr18_11831057     AOna    T    C        0      0        2 
  18  chr18_11831057     ASom    T    C        0      0        2 
  18  chr18_11831057     HCab    T    C        0      0        2 
  18  chr18_11831057     HPrz    T    C        0      0        2 
  18  chr18_11831057     ZBoe    T    C        0      0        2 
  18  chr18_11831057     ZGre    T    C        0      0        2 
  18  chr18_11831057     ZHar    T    C        1      2        2 
  18  chr18_11831057   Sample    T    C        0      0        2 
  18  chr18_11833250     AAsi    T    A        1      2        2 
  18  chr18_11833250     AKia    T    A        0      0        2 
  18  chr18_11833250     AOna    T    A        0      0        2 
  18  chr18_11833250     ASom    T    A        1      2        2 
  18  chr18_11833250     HCab    T    A        0      0        2 
  18  chr18_11833250     HPrz    T    A        0      0        2 
  18  chr18_11833250     ZBoe    T    A        0      0        2 
  18  chr18_11833250     ZGre    T    A        0      0        2 
  18  chr18_11833250     ZHar    T    A        0      0        2 
  18  chr18_11833250   Sample    T    A        1      2        2 
  18  chr18_11835173     AAsi    A    G        0      0        2 
  18  chr18_11835173     AKia    A    G        0      0        2 
  18  chr18_11835173     AOna    A    G        0      0        2 
  18  chr18_11835173     ASom    A    G        0      0        2 
  18  chr18_11835173     HCab    A    G        0      0        2 
  18  chr18_11835173     HPrz    A    G        0      0        2 
  18  chr18_11835173     ZBoe    A    G        0      0        2 
  18  chr18_11835173     ZGre    A    G        0      0        2 
  18  chr18_11835173     ZHar    A    G        1      2        2 
  18  chr18_11835173   Sample    A    G        0      0        2 
  18  chr18_11835799     AAsi    G    A        0      0        2 
  18  chr18_11835799     AKia    G    A        0      0        2 
  18  chr18_11835799     AOna    G    A        1      2        2 
  18  chr18_11835799     ASom    G    A        0      0        2 
  18  chr18_11835799     HCab    G    A        0      0        2 
  18  chr18_11835799     HPrz    G    A        0      0        2 
  18  chr18_11835799     ZBoe    G    A        0      0        2 
  18  chr18_11835799     ZGre    G    A        0      0        2 
  18  chr18_11835799     ZHar    G    A        0      0        2 
  18  chr18_11835799   Sample    G    A        0      0        2 
  18  chr18_11837648     AAsi    C    T        0      0        2 
  18  chr18_11837648     AKia    C    T        0      0        2 
  18  chr18_11837648     AOna    C    T        0      0        2 
  18  chr18_11837648     ASom    C    T        0      0        2 
  18  chr18_11837648     HCab    C    T        1      2        2 
  18  chr18_11837648     HPrz    C    T        1      2        2 
  18  chr18_11837648     ZBoe    C    T        0      0        2 
  18  chr18_11837648     ZGre    C    T        0      0        2 
  18  chr18_11837648     ZHar    C    T        0      0        2 
  18  chr18_11837648   Sample    C    T        0      0        2 
  18  chr18_11841106     AAsi    G    A        0      0        2 
  18  chr18_11841106     AKia    G    A        0      0        2 
  18  chr18_11841106     AOna    G    A        0      0        2 
  18  chr18_11841106     ASom    G    A        0      0        2 
  18  chr18_11841106     HCab    G    A        0      0        2 
  18  chr18_11841106     HPrz    G    A        0      0        2 
  18  chr18_11841106     ZBoe    G    A        0      0        2 
  18  chr18_11841106     ZGre    G    A        0      0        2 
  18  chr18_11841106     ZHar    G    A        1      2        2 
  18  chr18_11841106   Sample    G    A        0      0        2 
  18  chr18_11841258     AAsi    C    T        0      0        2 
  18  chr18_11841258     AKia    C    T        0      0        2 
  18  chr18_11841258     AOna    C    T        0      0        2 
  18  chr18_11841258     ASom    C    T        0      0        2 
  18  chr18_11841258     HCab    C    T        0      0        2 
  18  chr18_11841258     HPrz    C    T        0      0        2 
  18  chr18_11841258     ZBoe    C    T      0.5      1        2 
  18  chr18_11841258     ZGre    C    T        0      0        2 
  18  chr18_11841258     ZHar    C    T        0      0        2 
  18  chr18_11841258   Sample    C    T        0      0        2 
  18  chr18_11846381     AAsi    G    A        0      0        2 
  18  chr18_11846381     AKia    G    A        0      0        2 
  18  chr18_11846381     AOna    G    A        0      0        2 
  18  chr18_11846381     ASom    G    A        0      0        2 
  18  chr18_11846381     HCab    G    A        1      2        2 
  18  chr18_11846381     HPrz    G    A        1      2        2 
  18  chr18_11846381     ZBoe    G    A        0      0        2 
  18  chr18_11846381     ZGre    G    A        0      0        2 
  18  chr18_11846381     ZHar    G    A        0      0        2 
  18  chr18_11846381   Sample    G    A        0      0        2 
  18  chr18_11863313     AAsi    G    T        1      2        2 
  18  chr18_11863313     AKia    G    T        0      0        2 
  18  chr18_11863313     AOna    G    T        0      0        2 
  18  chr18_11863313     ASom    G    T        1      2        2 
  18  chr18_11863313     HCab    G    T        0      0        2 
  18  chr18_11863313     HPrz    G    T        0      0        2 
  18  chr18_11863313     ZBoe    G    T        0      0        2 
  18  chr18_11863313     ZGre    G    T        0      0        2 
  18  chr18_11863313     ZHar    G    T        0      0        2 
  18  chr18_11863313   Sample    G    T        1      2        2 
  18  chr18_11864505     AAsi    C    T        0      0        2 
  18  chr18_11864505     AKia    C    T        0      0        2 
  18  chr18_11864505     AOna    C    T        0      0        2 
  18  chr18_11864505     ASom    C    T        0      0        2 
  18  chr18_11864505     HCab    C    T        1      2        2 
  18  chr18_11864505     HPrz    C    T        1      2        2 
  18  chr18_11864505     ZBoe    C    T        0      0        2 
  18  chr18_11864505     ZGre    C    T        0      0        2 
  18  chr18_11864505     ZHar    C    T        0      0        2 
  18  chr18_11864505   Sample    C    T        0      0        2 
  18  chr18_11866680     AAsi    T    G        0      0        2 
  18  chr18_11866680     AKia    T    G        0      0        2 
  18  chr18_11866680     AOna    T    G        0      0        2 
  18  chr18_11866680     ASom    T    G      0.5      1        2 
  18  chr18_11866680     HCab    T    G        0      0        2 
  18  chr18_11866680     HPrz    T    G        0      0        2 
  18  chr18_11866680     ZBoe    T    G        0      0        2 
  18  chr18_11866680     ZGre    T    G        0      0        2 
  18  chr18_11866680     ZHar    T    G        0      0        2 
  18  chr18_11866680   Sample    T    G        0      0        2 
  18  chr18_11870267     AAsi    A    G        0      0        2 
  18  chr18_11870267     AKia    A    G        0      0        2 
  18  chr18_11870267     AOna    A    G        0      0        2 
  18  chr18_11870267     ASom    A    G        0      0        2 
  18  chr18_11870267     HCab    A    G        1      2        2 
  18  chr18_11870267     HPrz    A    G        1      2        2 
  18  chr18_11870267     ZBoe    A    G        0      0        2 
  18  chr18_11870267     ZGre    A    G        0      0        2 
  18  chr18_11870267     ZHar    A    G        0      0        2 
  18  chr18_11870267   Sample    A    G        0      0        2 
  18  chr18_11871604     AAsi    C    A        0      0        2 
  18  chr18_11871604     AKia    C    A        0      0        2 
  18  chr18_11871604     AOna    C    A        0      0        2 
  18  chr18_11871604     ASom    C    A        0      0        2 
  18  chr18_11871604     HCab    C    A        0      0        2 
  18  chr18_11871604     HPrz    C    A        0      0        2 
  18  chr18_11871604     ZBoe    C    A        1      2        2 
  18  chr18_11871604     ZGre    C    A        0      0        2 
  18  chr18_11871604     ZHar    C    A        0      0        2 
  18  chr18_11871604   Sample    C    A        0      0        2 
  18  chr18_11872309     AAsi    A    G        0      0        2 
  18  chr18_11872309     AKia    A    G        0      0        2 
  18  chr18_11872309     AOna    A    G        0      0        2 
  18  chr18_11872309     ASom    A    G        0      0        2 
  18  chr18_11872309     HCab    A    G        0      0        2 
  18  chr18_11872309     HPrz    A    G        0      0        2 
  18  chr18_11872309     ZBoe    A    G      0.5      1        2 
  18  chr18_11872309     ZGre    A    G        0      0        2 
  18  chr18_11872309     ZHar    A    G        0      0        2 
  18  chr18_11872309   Sample    A    G        0      0        2 
  18  chr18_11876051     AAsi    A    G        0      0        2 
  18  chr18_11876051     AKia    A    G        0      0        2 
  18  chr18_11876051     AOna    A    G        0      0        2 
  18  chr18_11876051     ASom    A    G        0      0        2 
  18  chr18_11876051     HCab    A    G        0      0        2 
  18  chr18_11876051     HPrz    A    G        0      0        2 
  18  chr18_11876051     ZBoe    A    G        0      0        2 
  18  chr18_11876051     ZGre    A    G      0.5      1        2 
  18  chr18_11876051     ZHar    A    G        0      0        2 
  18  chr18_11876051   Sample    A    G        0      0        2 
  18  chr18_11879218     AAsi    A    T        0      0        2 
  18  chr18_11879218     AKia    A    T        0      0        2 
  18  chr18_11879218     AOna    A    T        0      0        2 
  18  chr18_11879218     ASom    A    T        0      0        2 
  18  chr18_11879218     HCab    A    T      0.5      1        2 
  18  chr18_11879218     HPrz    A    T        0      0        2 
  18  chr18_11879218     ZBoe    A    T        0      0        2 
  18  chr18_11879218     ZGre    A    T        0      0        2 
  18  chr18_11879218     ZHar    A    T        0      0        2 
  18  chr18_11879218   Sample    A    T        0      0        2 
  18  chr18_11880196     AAsi    T    C        0      0        2 
  18  chr18_11880196     AKia    T    C        0      0        2 
  18  chr18_11880196     AOna    T    C        0      0        2 
  18  chr18_11880196     ASom    T    C        0      0        2 
  18  chr18_11880196     HCab    T    C        1      2        2 
  18  chr18_11880196     HPrz    T    C        1      2        2 
  18  chr18_11880196     ZBoe    T    C        0      0        2 
  18  chr18_11880196     ZGre    T    C        0      0        2 
  18  chr18_11880196     ZHar    T    C        0      0        2 
  18  chr18_11880196   Sample    T    C        0      0        2 
  18  chr18_11886701     AAsi    A    G        0      0        2 
  18  chr18_11886701     AKia    A    G      0.5      1        2 
  18  chr18_11886701     AOna    A    G        0      0        2 
  18  chr18_11886701     ASom    A    G        0      0        2 
  18  chr18_11886701     HCab    A    G        0      0        2 
  18  chr18_11886701     HPrz    A    G        0      0        2 
  18  chr18_11886701     ZBoe    A    G        0      0        2 
  18  chr18_11886701     ZGre    A    G        0      0        2 
  18  chr18_11886701     ZHar    A    G        0      0        2 
  18  chr18_11886701   Sample    A    G        0      0        2 
  18  chr18_11888585     AAsi    T    C        0      0        2 
  18  chr18_11888585     AKia    T    C        0      0        2 
  18  chr18_11888585     AOna    T    C        0      0        2 
  18  chr18_11888585     ASom    T    C        0      0        2 
  18  chr18_11888585     HCab    T    C        0      0        2 
  18  chr18_11888585     HPrz    T    C        1      2        2 
  18  chr18_11888585     ZBoe    T    C        0      0        2 
  18  chr18_11888585     ZGre    T    C        0      0        2 
  18  chr18_11888585     ZHar    T    C        0      0        2 
  18  chr18_11888585   Sample    T    C        0      0        2 
  18  chr18_11891353     AAsi    T    C        0      0        2 
  18  chr18_11891353     AKia    T    C        0      0        2 
  18  chr18_11891353     AOna    T    C        0      0        2 
  18  chr18_11891353     ASom    T    C        0      0        2 
  18  chr18_11891353     HCab    T    C        0      0        2 
  18  chr18_11891353     HPrz    T    C        0      0        2 
  18  chr18_11891353     ZBoe    T    C      0.5      1        2 
  18  chr18_11891353     ZGre    T    C        0      0        2 
  18  chr18_11891353     ZHar    T    C        0      0        2 
  18  chr18_11891353   Sample    T    C        0      0        2 
  18  chr18_11921782     AAsi    C    T        0      0        2 
  18  chr18_11921782     AKia    C    T        1      2        2 
  18  chr18_11921782     AOna    C    T        0      0        2 
  18  chr18_11921782     ASom    C    T        0      0        2 
  18  chr18_11921782     HCab    C    T        0      0        2 
  18  chr18_11921782     HPrz    C    T        0      0        2 
  18  chr18_11921782     ZBoe    C    T        0      0        2 
  18  chr18_11921782     ZGre    C    T        0      0        2 
  18  chr18_11921782     ZHar    C    T        0      0        2 
  18  chr18_11921782   Sample    C    T        0      0        2 
  18  chr18_11921872     AAsi    C    G        0      0        2 
  18  chr18_11921872     AKia    C    G        0      0        2 
  18  chr18_11921872     AOna    C    G        0      0        2 
  18  chr18_11921872     ASom    C    G        0      0        2 
  18  chr18_11921872     HCab    C    G        0      0        2 
  18  chr18_11921872     HPrz    C    G        0      0        2 
  18  chr18_11921872     ZBoe    C    G      0.5      1        2 
  18  chr18_11921872     ZGre    C    G        0      0        2 
  18  chr18_11921872     ZHar    C    G        0      0        2 
  18  chr18_11921872   Sample    C    G        0      0        2 
  18  chr18_11921948     AAsi    T    C        0      0        2 
  18  chr18_11921948     AKia    T    C        0      0        2 
  18  chr18_11921948     AOna    T    C        0      0        2 
  18  chr18_11921948     ASom    T    C        0      0        2 
  18  chr18_11921948     HCab    T    C        0      0        2 
  18  chr18_11921948     HPrz    T    C        0      0        2 
  18  chr18_11921948     ZBoe    T    C        0      0        2 
  18  chr18_11921948     ZGre    T    C        1      2        2 
  18  chr18_11921948     ZHar    T    C        0      0        2 
  18  chr18_11921948   Sample    T    C        0      0        2 
  18  chr18_11922316     AAsi    G    A        0      0        2 
  18  chr18_11922316     AKia    G    A        0      0        2 
  18  chr18_11922316     AOna    G    A        0      0        2 
  18  chr18_11922316     ASom    G    A        0      0        2 
  18  chr18_11922316     HCab    G    A        0      0        2 
  18  chr18_11922316     HPrz    G    A        0      0        2 
  18  chr18_11922316     ZBoe    G    A        0      0        2 
  18  chr18_11922316     ZGre    G    A        1      2        2 
  18  chr18_11922316     ZHar    G    A        0      0        2 
  18  chr18_11922316   Sample    G    A        0      0        2 
  18  chr18_11924841     AAsi    T    C        1      2        2 
  18  chr18_11924841     AKia    T    C        0      0        2 
  18  chr18_11924841     AOna    T    C        0      0        2 
  18  chr18_11924841     ASom    T    C      0.5      1        2 
  18  chr18_11924841     HCab    T    C        0      0        2 
  18  chr18_11924841     HPrz    T    C        0      0        2 
  18  chr18_11924841     ZBoe    T    C        0      0        2 
  18  chr18_11924841     ZGre    T    C        0      0        2 
  18  chr18_11924841     ZHar    T    C        0      0        2 
  18  chr18_11924841   Sample    T    C        1      2        2 
  18  chr18_11933543     AAsi    T    A        0      0        2 
  18  chr18_11933543     AKia    T    A        0      0        2 
  18  chr18_11933543     AOna    T    A        0      0        2 
  18  chr18_11933543     ASom    T    A        0      0        2 
  18  chr18_11933543     HCab    T    A      0.5      1        2 
  18  chr18_11933543     HPrz    T    A        0      0        2 
  18  chr18_11933543     ZBoe    T    A        0      0        2 
  18  chr18_11933543     ZGre    T    A        0      0        2 
  18  chr18_11933543     ZHar    T    A        0      0        2 
  18  chr18_11933543   Sample    T    A        0      0        2 
  18  chr18_11937337     AAsi    T    C        0      0        2 
  18  chr18_11937337     AKia    T    C        0      0        2 
  18  chr18_11937337     AOna    T    C        0      0        2 
  18  chr18_11937337     ASom    T    C        0      0        2 
  18  chr18_11937337     HCab    T    C        0      0        2 
  18  chr18_11937337     HPrz    T    C        0      0        2 
  18  chr18_11937337     ZBoe    T    C        0      0        2 
  18  chr18_11937337     ZGre    T    C        0      0        2 
  18  chr18_11937337     ZHar    T    C        1      2        2 
  18  chr18_11937337   Sample    T    C        0      0        2 
  18  chr18_11943480     AAsi    T    C        0      0        2 
  18  chr18_11943480     AKia    T    C        0      0        2 
  18  chr18_11943480     AOna    T    C        0      0        2 
  18  chr18_11943480     ASom    T    C        0      0        2 
  18  chr18_11943480     HCab    T    C        1      2        2 
  18  chr18_11943480     HPrz    T    C        1      2        2 
  18  chr18_11943480     ZBoe    T    C        0      0        2 
  18  chr18_11943480     ZGre    T    C        0      0        2 
  18  chr18_11943480     ZHar    T    C        0      0        2 
  18  chr18_11943480   Sample    T    C        0      0        2 
  18  chr18_11947703     AAsi    C    T        0      0        2 
  18  chr18_11947703     AKia    C    T        0      0        2 
  18  chr18_11947703     AOna    C    T        0      0        2 
  18  chr18_11947703     ASom    C    T      0.5      1        2 
  18  chr18_11947703     HCab    C    T        0      0        2 
  18  chr18_11947703     HPrz    C    T        0      0        2 
  18  chr18_11947703     ZBoe    C    T        0      0        2 
  18  chr18_11947703     ZGre    C    T        0      0        2 
  18  chr18_11947703     ZHar    C    T        0      0        2 
  18  chr18_11947703   Sample    C    T        0      0        2 
  18  chr18_11949774     AAsi    A    G        0      0        2 
  18  chr18_11949774     AKia    A    G        0      0        2 
  18  chr18_11949774     AOna    A    G        0      0        2 
  18  chr18_11949774     ASom    A    G        0      0        2 
  18  chr18_11949774     HCab    A    G        1      2        2 
  18  chr18_11949774     HPrz    A    G        1      2        2 
  18  chr18_11949774     ZBoe    A    G        0      0        2 
  18  chr18_11949774     ZGre    A    G        0      0        2 
  18  chr18_11949774     ZHar    A    G        0      0        2 
  18  chr18_11949774   Sample    A    G        0      0        2 
  18  chr18_11954292     AAsi    G    C        0      0        2 
  18  chr18_11954292     AKia    G    C      0.5      1        2 
  18  chr18_11954292     AOna    G    C        0      0        2 
  18  chr18_11954292     ASom    G    C        0      0        2 
  18  chr18_11954292     HCab    G    C        0      0        2 
  18  chr18_11954292     HPrz    G    C        0      0        2 
  18  chr18_11954292     ZBoe    G    C        0      0        2 
  18  chr18_11954292     ZGre    G    C        0      0        2 
  18  chr18_11954292     ZHar    G    C        0      0        2 
  18  chr18_11954292   Sample    G    C        0      0        2 
  18  chr18_11955376     AAsi    C    T        0      0        2 
  18  chr18_11955376     AKia    C    T        0      0        2 
  18  chr18_11955376     AOna    C    T        0      0        2 
  18  chr18_11955376     ASom    C    T        0      0        2 
  18  chr18_11955376     HCab    C    T        1      2        2 
  18  chr18_11955376     HPrz    C    T        1      2        2 
  18  chr18_11955376     ZBoe    C    T        0      0        2 
  18  chr18_11955376     ZGre    C    T        0      0        2 
  18  chr18_11955376     ZHar    C    T        0      0        2 
  18  chr18_11955376   Sample    C    T        0      0        2 
  18  chr18_11958933     AAsi    A    G        0      0        2 
  18  chr18_11958933     AKia    A    G        0      0        2 
  18  chr18_11958933     AOna    A    G        1      2        2 
  18  chr18_11958933     ASom    A    G        0      0        2 
  18  chr18_11958933     HCab    A    G        0      0        2 
  18  chr18_11958933     HPrz    A    G        0      0        2 
  18  chr18_11958933     ZBoe    A    G        0      0        2 
  18  chr18_11958933     ZGre    A    G        0      0        2 
  18  chr18_11958933     ZHar    A    G        0      0        2 
  18  chr18_11958933   Sample    A    G        0      0        2 
  18  chr18_11963964     AAsi    T    C        0      0        2 
  18  chr18_11963964     AKia    T    C        0      0        2 
  18  chr18_11963964     AOna    T    C        0      0        2 
  18  chr18_11963964     ASom    T    C        0      0        2 
  18  chr18_11963964     HCab    T    C        0      0        2 
  18  chr18_11963964     HPrz    T    C        0      0        2 
  18  chr18_11963964     ZBoe    T    C      0.5      1        2 
  18  chr18_11963964     ZGre    T    C        0      0        2 
  18  chr18_11963964     ZHar    T    C        0      0        2 
  18  chr18_11963964   Sample    T    C        0      0        2 
  18  chr18_11977516     AAsi    C    T        0      0        2 
  18  chr18_11977516     AKia    C    T        0      0        2 
  18  chr18_11977516     AOna    C    T        0      0        2 
  18  chr18_11977516     ASom    C    T        0      0        2 
  18  chr18_11977516     HCab    C    T      0.5      1        2 
  18  chr18_11977516     HPrz    C    T        0      0        2 
  18  chr18_11977516     ZBoe    C    T        0      0        2 
  18  chr18_11977516     ZGre    C    T        0      0        2 
  18  chr18_11977516     ZHar    C    T        0      0        2 
  18  chr18_11977516   Sample    C    T        0      0        2 
  18  chr18_11980970     AAsi    A    G        0      0        2 
  18  chr18_11980970     AKia    A    G        0      0        2 
  18  chr18_11980970     AOna    A    G        0      0        2 
  18  chr18_11980970     ASom    A    G        0      0        2 
  18  chr18_11980970     HCab    A    G        1      2        2 
  18  chr18_11980970     HPrz    A    G        1      2        2 
  18  chr18_11980970     ZBoe    A    G        0      0        2 
  18  chr18_11980970     ZGre    A    G      0.5      1        2 
  18  chr18_11980970     ZHar    A    G        0      0        2 
  18  chr18_11980970   Sample    A    G        0      0        2 
  18  chr18_11986031     AAsi    A    G        0      0        2 
  18  chr18_11986031     AKia    A    G        0      0        2 
  18  chr18_11986031     AOna    A    G        0      0        2 
  18  chr18_11986031     ASom    A    G        0      0        2 
  18  chr18_11986031     HCab    A    G        1      2        2 
  18  chr18_11986031     HPrz    A    G        1      2        2 
  18  chr18_11986031     ZBoe    A    G        0      0        2 
  18  chr18_11986031     ZGre    A    G        0      0        2 
  18  chr18_11986031     ZHar    A    G        0      0        2 
  18  chr18_11986031   Sample    A    G        0      0        2 
  18  chr18_11986223     AAsi    C    G        0      0        2 
  18  chr18_11986223     AKia    C    G        0      0        2 
  18  chr18_11986223     AOna    C    G        1      2        2 
  18  chr18_11986223     ASom    C    G        0      0        2 
  18  chr18_11986223     HCab    C    G        0      0        2 
  18  chr18_11986223     HPrz    C    G        0      0        2 
  18  chr18_11986223     ZBoe    C    G        0      0        2 
  18  chr18_11986223     ZGre    C    G        0      0        2 
  18  chr18_11986223     ZHar    C    G        0      0        2 
  18  chr18_11986223   Sample    C    G        0      0        2 
  18  chr18_11989973     AAsi    T    C        0      0        2 
  18  chr18_11989973     AKia    T    C        0      0        2 
  18  chr18_11989973     AOna    T    C        0      0        2 
  18  chr18_11989973     ASom    T    C        0      0        2 
  18  chr18_11989973     HCab    T    C        1      2        2 
  18  chr18_11989973     HPrz    T    C        1      2        2 
  18  chr18_11989973     ZBoe    T    C        0      0        2 
  18  chr18_11989973     ZGre    T    C        0      0        2 
  18  chr18_11989973     ZHar    T    C        0      0        2 
  18  chr18_11989973   Sample    T    C        0      0        2 
  18  chr18_11990619     AAsi    A    G        1      2        2 
  18  chr18_11990619     AKia    A    G        1      2        2 
  18  chr18_11990619     AOna    A    G        0      0        2 
  18  chr18_11990619     ASom    A    G        1      2        2 
  18  chr18_11990619     HCab    A    G        0      0        2 
  18  chr18_11990619     HPrz    A    G        0      0        2 
  18  chr18_11990619     ZBoe    A    G        1      2        2 
  18  chr18_11990619     ZGre    A    G        0      0        2 
  18  chr18_11990619     ZHar    A    G        0      0        2 
  18  chr18_11990619   Sample    A    G        1      2        2 
  18  chr18_11995327     AAsi    T    A        1      2        2 
  18  chr18_11995327     AKia    T    A        0      0        2 
  18  chr18_11995327     AOna    T    A        0      0        2 
  18  chr18_11995327     ASom    T    A        0      0        2 
  18  chr18_11995327     HCab    T    A        0      0        2 
  18  chr18_11995327     HPrz    T    A        0      0        2 
  18  chr18_11995327     ZBoe    T    A        0      0        2 
  18  chr18_11995327     ZGre    T    A        0      0        2 
  18  chr18_11995327     ZHar    T    A        0      0        2 
  18  chr18_11995327   Sample    T    A        0      0        2 
  18  chr18_11995622     AAsi    G    C        0      0        2 
  18  chr18_11995622     AKia    G    C        0      0        2 
  18  chr18_11995622     AOna    G    C        0      0        2 
  18  chr18_11995622     ASom    G    C        0      0        2 
  18  chr18_11995622     HCab    G    C        1      2        2 
  18  chr18_11995622     HPrz    G    C        1      2        2 
  18  chr18_11995622     ZBoe    G    C        0      0        2 
  18  chr18_11995622     ZGre    G    C        0      0        2 
  18  chr18_11995622     ZHar    G    C        0      0        2 
  18  chr18_11995622   Sample    G    C        0      0        2 
  18  chr18_11996465     AAsi    A    G        0      0        2 
  18  chr18_11996465     AKia    A    G        0      0        2 
  18  chr18_11996465     AOna    A    G        0      0        2 
  18  chr18_11996465     ASom    A    G        0      0        2 
  18  chr18_11996465     HCab    A    G        0      0        2 
  18  chr18_11996465     HPrz    A    G        0      0        2 
  18  chr18_11996465     ZBoe    A    G        0      0        2 
  18  chr18_11996465     ZGre    A    G        0      0        2 
  18  chr18_11996465     ZHar    A    G        1      2        2 
  18  chr18_11996465   Sample    A    G        0      0        2 
  18  chr18_11998868     AAsi    T    C        0      0        2 
  18  chr18_11998868     AKia    T    C        0      0        2 
  18  chr18_11998868     AOna    T    C        0      0        2 
  18  chr18_11998868     ASom    T    C        0      0        2 
  18  chr18_11998868     HCab    T    C        0      0        2 
  18  chr18_11998868     HPrz    T    C        0      0        2 
  18  chr18_11998868     ZBoe    T    C        0      0        2 
  18  chr18_11998868     ZGre    T    C        1      2        2 
  18  chr18_11998868     ZHar    T    C        0      0        2 
  18  chr18_11998868   Sample    T    C        0      0        2 
  18  chr18_12002275     AAsi    T    C        0      0        2 
  18  chr18_12002275     AKia    T    C        0      0        2 
  18  chr18_12002275     AOna    T    C        0      0        2 
  18  chr18_12002275     ASom    T    C      0.5      1        2 
  18  chr18_12002275     HCab    T    C        0      0        2 
  18  chr18_12002275     HPrz    T    C        0      0        2 
  18  chr18_12002275     ZBoe    T    C        0      0        2 
  18  chr18_12002275     ZGre    T    C        0      0        2 
  18  chr18_12002275     ZHar    T    C        0      0        2 
  18  chr18_12002275   Sample    T    C        0      0        2 
  18  chr18_12011851     AAsi    A    G        1      2        2 
  18  chr18_12011851     AKia    A    G        0      0        2 
  18  chr18_12011851     AOna    A    G        0      0        2 
  18  chr18_12011851     ASom    A    G        1      2        2 
  18  chr18_12011851     HCab    A    G        0      0        2 
  18  chr18_12011851     HPrz    A    G        0      0        2 
  18  chr18_12011851     ZBoe    A    G        0      0        2 
  18  chr18_12011851     ZGre    A    G        0      0        2 
  18  chr18_12011851     ZHar    A    G        0      0        2 
  18  chr18_12011851   Sample    A    G        0      0        2 
  18  chr18_12015610     AAsi    C    T        1      2        2 
  18  chr18_12015610     AKia    C    T        1      2        2 
  18  chr18_12015610     AOna    C    T        1      2        2 
  18  chr18_12015610     ASom    C    T      0.5      1        2 
  18  chr18_12015610     HCab    C    T        0      0        2 
  18  chr18_12015610     HPrz    C    T        0      0        2 
  18  chr18_12015610     ZBoe    C    T        0      0        2 
  18  chr18_12015610     ZGre    C    T        0      0        2 
  18  chr18_12015610     ZHar    C    T        0      0        2 
  18  chr18_12015610   Sample    C    T        1      2        2 
  18  chr18_12018484     AAsi    C    T        0      0        2 
  18  chr18_12018484     AKia    C    T        0      0        2 
  18  chr18_12018484     AOna    C    T        0      0        2 
  18  chr18_12018484     ASom    C    T        0      0        2 
  18  chr18_12018484     HCab    C    T        1      2        2 
  18  chr18_12018484     HPrz    C    T        1      2        2 
  18  chr18_12018484     ZBoe    C    T        0      0        2 
  18  chr18_12018484     ZGre    C    T        0      0        2 
  18  chr18_12018484     ZHar    C    T        0      0        2 
  18  chr18_12018484   Sample    C    T        0      0        2 
  18  chr18_12020298     AAsi    G    C        0      0        2 
  18  chr18_12020298     AKia    G    C        0      0        2 
  18  chr18_12020298     AOna    G    C        0      0        2 
  18  chr18_12020298     ASom    G    C      0.5      1        2 
  18  chr18_12020298     HCab    G    C        0      0        2 
  18  chr18_12020298     HPrz    G    C        0      0        2 
  18  chr18_12020298     ZBoe    G    C        0      0        2 
  18  chr18_12020298     ZGre    G    C        0      0        2 
  18  chr18_12020298     ZHar    G    C        0      0        2 
  18  chr18_12020298   Sample    G    C        0      0        2 
  18  chr18_12021434     AAsi    G    A        0      0        2 
  18  chr18_12021434     AKia    G    A        0      0        2 
  18  chr18_12021434     AOna    G    A        0      0        2 
  18  chr18_12021434     ASom    G    A      0.5      1        2 
  18  chr18_12021434     HCab    G    A        0      0        2 
  18  chr18_12021434     HPrz    G    A        0      0        2 
  18  chr18_12021434     ZBoe    G    A        0      0        2 
  18  chr18_12021434     ZGre    G    A        0      0        2 
  18  chr18_12021434     ZHar    G    A        0      0        2 
  18  chr18_12021434   Sample    G    A        0      0        2 
  18  chr18_12031225     AAsi    A    G        0      0        2 
  18  chr18_12031225     AKia    A    G        0      0        2 
  18  chr18_12031225     AOna    A    G        0      0        2 
  18  chr18_12031225     ASom    A    G      0.5      1        2 
  18  chr18_12031225     HCab    A    G        0      0        2 
  18  chr18_12031225     HPrz    A    G        0      0        2 
  18  chr18_12031225     ZBoe    A    G        0      0        2 
  18  chr18_12031225     ZGre    A    G        0      0        2 
  18  chr18_12031225     ZHar    A    G        0      0        2 
  18  chr18_12031225   Sample    A    G        0      0        2 
  18  chr18_12034146     AAsi    A    C        0      0        2 
  18  chr18_12034146     AKia    A    C        1      2        2 
  18  chr18_12034146     AOna    A    C        1      2        2 
  18  chr18_12034146     ASom    A    C        0      0        2 
  18  chr18_12034146     HCab    A    C        0      0        2 
  18  chr18_12034146     HPrz    A    C        0      0        2 
  18  chr18_12034146     ZBoe    A    C        0      0        2 
  18  chr18_12034146     ZGre    A    C        0      0        2 
  18  chr18_12034146     ZHar    A    C        0      0        2 
  18  chr18_12034146   Sample    A    C        0      0        2 
  18  chr18_12035745     AAsi    G    A        0      0        2 
  18  chr18_12035745     AKia    G    A        0      0        2 
  18  chr18_12035745     AOna    G    A        0      0        2 
  18  chr18_12035745     ASom    G    A        0      0        2 
  18  chr18_12035745     HCab    G    A        0      0        2 
  18  chr18_12035745     HPrz    G    A        0      0        2 
  18  chr18_12035745     ZBoe    G    A        0      0        2 
  18  chr18_12035745     ZGre    G    A        1      2        2 
  18  chr18_12035745     ZHar    G    A        1      2        2 
  18  chr18_12035745   Sample    G    A        0      0        2 
  18  chr18_12040420     AAsi    C    T        0      0        2 
  18  chr18_12040420     AKia    C    T        0      0        2 
  18  chr18_12040420     AOna    C    T        0      0        2 
  18  chr18_12040420     ASom    C    T        0      0        2 
  18  chr18_12040420     HCab    C    T        0      0        2 
  18  chr18_12040420     HPrz    C    T        0      0        2 
  18  chr18_12040420     ZBoe    C    T        0      0        2 
  18  chr18_12040420     ZGre    C    T      0.5      1        2 
  18  chr18_12040420     ZHar    C    T        0      0        2 
  18  chr18_12040420   Sample    C    T        0      0        2 
  18  chr18_12044616     AAsi    T    C        1      2        2 
  18  chr18_12044616     AKia    T    C        1      2        2 
  18  chr18_12044616     AOna    T    C        1      2        2 
  18  chr18_12044616     ASom    T    C        1      2        2 
  18  chr18_12044616     HCab    T    C        0      0        2 
  18  chr18_12044616     HPrz    T    C        0      0        2 
  18  chr18_12044616     ZBoe    T    C        0      0        2 
  18  chr18_12044616     ZGre    T    C        0      0        2 
  18  chr18_12044616     ZHar    T    C        0      0        2 
  18  chr18_12044616   Sample    T    C        1      2        2 
  18  chr18_12046882     AAsi    C    A        1      2        2 
  18  chr18_12046882     AKia    C    A        1      2        2 
  18  chr18_12046882     AOna    C    A        1      2        2 
  18  chr18_12046882     ASom    C    A        1      2        2 
  18  chr18_12046882     HCab    C    A        0      0        2 
  18  chr18_12046882     HPrz    C    A        0      0        2 
  18  chr18_12046882     ZBoe    C    A        0      0        2 
  18  chr18_12046882     ZGre    C    A        0      0        2 
  18  chr18_12046882     ZHar    C    A        0      0        2 
  18  chr18_12046882   Sample    C    A        1      2        2 
  18  chr18_12047485     AAsi    C    T        0      0        2 
  18  chr18_12047485     AKia    C    T        0      0        2 
  18  chr18_12047485     AOna    C    T        0      0        2 
  18  chr18_12047485     ASom    C    T        0      0        2 
  18  chr18_12047485     HCab    C    T        1      2        2 
  18  chr18_12047485     HPrz    C    T        1      2        2 
  18  chr18_12047485     ZBoe    C    T        0      0        2 
  18  chr18_12047485     ZGre    C    T        0      0        2 
  18  chr18_12047485     ZHar    C    T        0      0        2 
  18  chr18_12047485   Sample    C    T        0      0        2 
  18  chr18_12048300     AAsi    G    A        0      0        2 
  18  chr18_12048300     AKia    G    A        0      0        2 
  18  chr18_12048300     AOna    G    A        0      0        2 
  18  chr18_12048300     ASom    G    A        0      0        2 
  18  chr18_12048300     HCab    G    A        0      0        2 
  18  chr18_12048300     HPrz    G    A        0      0        2 
  18  chr18_12048300     ZBoe    G    A        0      0        2 
  18  chr18_12048300     ZGre    G    A        1      2        2 
  18  chr18_12048300     ZHar    G    A        0      0        2 
  18  chr18_12048300   Sample    G    A        0      0        2 
  18  chr18_12052409     AAsi    A    G        0      0        2 
  18  chr18_12052409     AKia    A    G        0      0        2 
  18  chr18_12052409     AOna    A    G        0      0        2 
  18  chr18_12052409     ASom    A    G        0      0        2 
  18  chr18_12052409     HCab    A    G        0      0        2 
  18  chr18_12052409     HPrz    A    G        0      0        2 
  18  chr18_12052409     ZBoe    A    G        0      0        2 
  18  chr18_12052409     ZGre    A    G        0      0        2 
  18  chr18_12052409     ZHar    A    G      0.5      1        2 
  18  chr18_12052409   Sample    A    G        0      0        2 
  18  chr18_12058452     AAsi    A    C        0      0        2 
  18  chr18_12058452     AKia    A    C        0      0        2 
  18  chr18_12058452     AOna    A    C        0      0        2 
  18  chr18_12058452     ASom    A    C        0      0        2 
  18  chr18_12058452     HCab    A    C        1      2        2 
  18  chr18_12058452     HPrz    A    C        1      2        2 
  18  chr18_12058452     ZBoe    A    C        0      0        2 
  18  chr18_12058452     ZGre    A    C        0      0        2 
  18  chr18_12058452     ZHar    A    C        0      0        2 
  18  chr18_12058452   Sample    A    C        0      0        2 
  18  chr18_12059271     AAsi    C    A        0      0        2 
  18  chr18_12059271     AKia    C    A        1      2        2 
  18  chr18_12059271     AOna    C    A        0      0        2 
  18  chr18_12059271     ASom    C    A        0      0        2 
  18  chr18_12059271     HCab    C    A        0      0        2 
  18  chr18_12059271     HPrz    C    A        0      0        2 
  18  chr18_12059271     ZBoe    C    A        0      0        2 
  18  chr18_12059271     ZGre    C    A        0      0        2 
  18  chr18_12059271     ZHar    C    A        0      0        2 
  18  chr18_12059271   Sample    C    A        0      0        2 
  18  chr18_12059882     AAsi    A    G        0      0        2 
  18  chr18_12059882     AKia    A    G        0      0        2 
  18  chr18_12059882     AOna    A    G        1      2        2 
  18  chr18_12059882     ASom    A    G        0      0        2 
  18  chr18_12059882     HCab    A    G        0      0        2 
  18  chr18_12059882     HPrz    A    G        0      0        2 
  18  chr18_12059882     ZBoe    A    G        0      0        2 
  18  chr18_12059882     ZGre    A    G        0      0        2 
  18  chr18_12059882     ZHar    A    G        0      0        2 
  18  chr18_12059882   Sample    A    G        0      0        2 
  18  chr18_12061163     AAsi    G    T        0      0        2 
  18  chr18_12061163     AKia    G    T        0      0        2 
  18  chr18_12061163     AOna    G    T        0      0        2 
  18  chr18_12061163     ASom    G    T        0      0        2 
  18  chr18_12061163     HCab    G    T        1      2        2 
  18  chr18_12061163     HPrz    G    T        1      2        2 
  18  chr18_12061163     ZBoe    G    T        0      0        2 
  18  chr18_12061163     ZGre    G    T        0      0        2 
  18  chr18_12061163     ZHar    G    T        0      0        2 
  18  chr18_12061163   Sample    G    T        0      0        2 
  18  chr18_12062972     AAsi    T    G        0      0        2 
  18  chr18_12062972     AKia    T    G        0      0        2 
  18  chr18_12062972     AOna    T    G        0      0        2 
  18  chr18_12062972     ASom    T    G        0      0        2 
  18  chr18_12062972     HCab    T    G        0      0        2 
  18  chr18_12062972     HPrz    T    G        0      0        2 
  18  chr18_12062972     ZBoe    T    G        1      2        2 
  18  chr18_12062972     ZGre    T    G        1      2        2 
  18  chr18_12062972     ZHar    T    G        0      0        2 
  18  chr18_12062972   Sample    T    G        0      0        2 
  18  chr18_12063245     AAsi    T    C        0      0        2 
  18  chr18_12063245     AKia    T    C        0      0        2 
  18  chr18_12063245     AOna    T    C        0      0        2 
  18  chr18_12063245     ASom    T    C        0      0        2 
  18  chr18_12063245     HCab    T    C        0      0        2 
  18  chr18_12063245     HPrz    T    C        0      0        2 
  18  chr18_12063245     ZBoe    T    C      0.5      1        2 
  18  chr18_12063245     ZGre    T    C        0      0        2 
  18  chr18_12063245     ZHar    T    C        0      0        2 
  18  chr18_12063245   Sample    T    C        0      0        2 
  18  chr18_12064832     AAsi    A    G        0      0        2 
  18  chr18_12064832     AKia    A    G        0      0        2 
  18  chr18_12064832     AOna    A    G        0      0        2 
  18  chr18_12064832     ASom    A    G        0      0        2 
  18  chr18_12064832     HCab    A    G        0      0        2 
  18  chr18_12064832     HPrz    A    G        0      0        2 
  18  chr18_12064832     ZBoe    A    G      0.5      1        2 
  18  chr18_12064832     ZGre    A    G        0      0        2 
  18  chr18_12064832     ZHar    A    G        0      0        2 
  18  chr18_12064832   Sample    A    G        0      0        2 
  18  chr18_12065689     AAsi    C    T        0      0        2 
  18  chr18_12065689     AKia    C    T        0      0        2 
  18  chr18_12065689     AOna    C    T        0      0        2 
  18  chr18_12065689     ASom    C    T        0      0        2 
  18  chr18_12065689     HCab    C    T        0      0        2 
  18  chr18_12065689     HPrz    C    T        0      0        2 
  18  chr18_12065689     ZBoe    C    T        1      2        2 
  18  chr18_12065689     ZGre    C    T        1      2        2 
  18  chr18_12065689     ZHar    C    T        1      2        2 
  18  chr18_12065689   Sample    C    T        0      0        2 
  18  chr18_12068026     AAsi    G    A        1      2        2 
  18  chr18_12068026     AKia    G    A        1      2        2 
  18  chr18_12068026     AOna    G    A        1      2        2 
  18  chr18_12068026     ASom    G    A        1      2        2 
  18  chr18_12068026     HCab    G    A        0      0        2 
  18  chr18_12068026     HPrz    G    A        0      0        2 
  18  chr18_12068026     ZBoe    G    A        0      0        2 
  18  chr18_12068026     ZGre    G    A        0      0        2 
  18  chr18_12068026     ZHar    G    A        0      0        2 
  18  chr18_12068026   Sample    G    A        1      2        2 
  18  chr18_12069462     AAsi    A    G        0      0        2 
  18  chr18_12069462     AKia    A    G        0      0        2 
  18  chr18_12069462     AOna    A    G        0      0        2 
  18  chr18_12069462     ASom    A    G        0      0        2 
  18  chr18_12069462     HCab    A    G        0      0        2 
  18  chr18_12069462     HPrz    A    G        0      0        2 
  18  chr18_12069462     ZBoe    A    G        1      2        2 
  18  chr18_12069462     ZGre    A    G        1      2        2 
  18  chr18_12069462     ZHar    A    G        1      2        2 
  18  chr18_12069462   Sample    A    G        0      0        2 
  18  chr18_12069877     AAsi    T    C        0      0        2 
  18  chr18_12069877     AKia    T    C        0      0        2 
  18  chr18_12069877     AOna    T    C        0      0        2 
  18  chr18_12069877     ASom    T    C        0      0        2 
  18  chr18_12069877     HCab    T    C        1      2        2 
  18  chr18_12069877     HPrz    T    C        1      2        2 
  18  chr18_12069877     ZBoe    T    C        0      0        2 
  18  chr18_12069877     ZGre    T    C        0      0        2 
  18  chr18_12069877     ZHar    T    C        0      0        2 
  18  chr18_12069877   Sample    T    C        0      0        2 
  18  chr18_12075407     AAsi    A    G        0      0        2 
  18  chr18_12075407     AKia    A    G        0      0        2 
  18  chr18_12075407     AOna    A    G        0      0        2 
  18  chr18_12075407     ASom    A    G        0      0        2 
  18  chr18_12075407     HCab    A    G        0      0        2 
  18  chr18_12075407     HPrz    A    G        0      0        2 
  18  chr18_12075407     ZBoe    A    G      0.5      1        2 
  18  chr18_12075407     ZGre    A    G        0      0        2 
  18  chr18_12075407     ZHar    A    G        0      0        2 
  18  chr18_12075407   Sample    A    G        0      0        2 
  18  chr18_12075679     AAsi    G    C        0      0        2 
  18  chr18_12075679     AKia    G    C        0      0        2 
  18  chr18_12075679     AOna    G    C        1      2        2 
  18  chr18_12075679     ASom    G    C        0      0        2 
  18  chr18_12075679     HCab    G    C        0      0        2 
  18  chr18_12075679     HPrz    G    C        0      0        2 
  18  chr18_12075679     ZBoe    G    C        0      0        2 
  18  chr18_12075679     ZGre    G    C        0      0        2 
  18  chr18_12075679     ZHar    G    C        0      0        2 
  18  chr18_12075679   Sample    G    C        0      0        2 
  18  chr18_12086782     AAsi    G    T        0      0        2 
  18  chr18_12086782     AKia    G    T        0      0        2 
  18  chr18_12086782     AOna    G    T        0      0        2 
  18  chr18_12086782     ASom    G    T        0      0        2 
  18  chr18_12086782     HCab    G    T        0      0        2 
  18  chr18_12086782     HPrz    G    T        0      0        2 
  18  chr18_12086782     ZBoe    G    T      0.5      1        2 
  18  chr18_12086782     ZGre    G    T        0      0        2 
  18  chr18_12086782     ZHar    G    T        0      0        2 
  18  chr18_12086782   Sample    G    T        0      0        2 
  18  chr18_12087509     AAsi    A    G        0      0        2 
  18  chr18_12087509     AKia    A    G        0      0        2 
  18  chr18_12087509     AOna    A    G        0      0        2 
  18  chr18_12087509     ASom    A    G        0      0        2 
  18  chr18_12087509     HCab    A    G        1      2        2 
  18  chr18_12087509     HPrz    A    G        1      2        2 
  18  chr18_12087509     ZBoe    A    G        0      0        2 
  18  chr18_12087509     ZGre    A    G        0      0        2 
  18  chr18_12087509     ZHar    A    G        0      0        2 
  18  chr18_12087509   Sample    A    G        0      0        2 
  18  chr18_12091606     AAsi    T    A        0      0        2 
  18  chr18_12091606     AKia    T    A        0      0        2 
  18  chr18_12091606     AOna    T    A        0      0        2 
  18  chr18_12091606     ASom    T    A        0      0        2 
  18  chr18_12091606     HCab    T    A      0.5      1        2 
  18  chr18_12091606     HPrz    T    A        0      0        2 
  18  chr18_12091606     ZBoe    T    A        0      0        2 
  18  chr18_12091606     ZGre    T    A        0      0        2 
  18  chr18_12091606     ZHar    T    A        0      0        2 
  18  chr18_12091606   Sample    T    A        0      0        2 
  18  chr18_12091695     AAsi    A    G        0      0        2 
  18  chr18_12091695     AKia    A    G        0      0        2 
  18  chr18_12091695     AOna    A    G        0      0        2 
  18  chr18_12091695     ASom    A    G        1      2        2 
  18  chr18_12091695     HCab    A    G        0      0        2 
  18  chr18_12091695     HPrz    A    G        0      0        2 
  18  chr18_12091695     ZBoe    A    G        0      0        2 
  18  chr18_12091695     ZGre    A    G        0      0        2 
  18  chr18_12091695     ZHar    A    G        0      0        2 
  18  chr18_12091695   Sample    A    G        0      0        2 
  18  chr18_12093682     AAsi    G    T        0      0        2 
  18  chr18_12093682     AKia    G    T        0      0        2 
  18  chr18_12093682     AOna    G    T        0      0        2 
  18  chr18_12093682     ASom    G    T        0      0        2 
  18  chr18_12093682     HCab    G    T        0      0        2 
  18  chr18_12093682     HPrz    G    T        0      0        2 
  18  chr18_12093682     ZBoe    G    T        1      2        2 
  18  chr18_12093682     ZGre    G    T        0      0        2 
  18  chr18_12093682     ZHar    G    T        0      0        2 
  18  chr18_12093682   Sample    G    T        0      0        2 
  18  chr18_12099985     AAsi    G    A        0      0        2 
  18  chr18_12099985     AKia    G    A        0      0        2 
  18  chr18_12099985     AOna    G    A        0      0        2 
  18  chr18_12099985     ASom    G    A        0      0        2 
  18  chr18_12099985     HCab    G    A        1      2        2 
  18  chr18_12099985     HPrz    G    A        1      2        2 
  18  chr18_12099985     ZBoe    G    A        0      0        2 
  18  chr18_12099985     ZGre    G    A        0      0        2 
  18  chr18_12099985     ZHar    G    A        0      0        2 
  18  chr18_12099985   Sample    G    A        0      0        2 
  18  chr18_12101603     AAsi    A    C        1      2        2 
  18  chr18_12101603     AKia    A    C        0      0        2 
  18  chr18_12101603     AOna    A    C        0      0        2 
  18  chr18_12101603     ASom    A    C        1      2        2 
  18  chr18_12101603     HCab    A    C        0      0        2 
  18  chr18_12101603     HPrz    A    C        0      0        2 
  18  chr18_12101603     ZBoe    A    C        0      0        2 
  18  chr18_12101603     ZGre    A    C        0      0        2 
  18  chr18_12101603     ZHar    A    C        0      0        2 
  18  chr18_12101603   Sample    A    C        1      2        2 
  18  chr18_12107695     AAsi    T    C        0      0        2 
  18  chr18_12107695     AKia    T    C        0      0        2 
  18  chr18_12107695     AOna    T    C        0      0        2 
  18  chr18_12107695     ASom    T    C        0      0        2 
  18  chr18_12107695     HCab    T    C        1      2        2 
  18  chr18_12107695     HPrz    T    C        1      2        2 
  18  chr18_12107695     ZBoe    T    C        0      0        2 
  18  chr18_12107695     ZGre    T    C        0      0        2 
  18  chr18_12107695     ZHar    T    C        0      0        2 
  18  chr18_12107695   Sample    T    C        0      0        2 
  18  chr18_12107921     AAsi    T    C        0      0        2 
  18  chr18_12107921     AKia    T    C        0      0        2 
  18  chr18_12107921     AOna    T    C        0      0        2 
  18  chr18_12107921     ASom    T    C        0      0        2 
  18  chr18_12107921     HCab    T    C      0.5      1        2 
  18  chr18_12107921     HPrz    T    C        0      0        2 
  18  chr18_12107921     ZBoe    T    C        0      0        2 
  18  chr18_12107921     ZGre    T    C        0      0        2 
  18  chr18_12107921     ZHar    T    C        0      0        2 
  18  chr18_12107921   Sample    T    C        0      0        2 
  18  chr18_12112592     AAsi    G    C        0      0        2 
  18  chr18_12112592     AKia    G    C        0      0        2 
  18  chr18_12112592     AOna    G    C        0      0        2 
  18  chr18_12112592     ASom    G    C        0      0        2 
  18  chr18_12112592     HCab    G    C        0      0        2 
  18  chr18_12112592     HPrz    G    C        0      0        2 
  18  chr18_12112592     ZBoe    G    C        0      0        2 
  18  chr18_12112592     ZGre    G    C      0.5      1        2 
  18  chr18_12112592     ZHar    G    C        0      0        2 
  18  chr18_12112592   Sample    G    C        0      0        2 
  18  chr18_12112987     AAsi    A    G        0      0        2 
  18  chr18_12112987     AKia    A    G        1      2        2 
  18  chr18_12112987     AOna    A    G        1      2        2 
  18  chr18_12112987     ASom    A    G        0      0        2 
  18  chr18_12112987     HCab    A    G        0      0        2 
  18  chr18_12112987     HPrz    A    G        0      0        2 
  18  chr18_12112987     ZBoe    A    G        0      0        2 
  18  chr18_12112987     ZGre    A    G        0      0        2 
  18  chr18_12112987     ZHar    A    G        0      0        2 
  18  chr18_12112987   Sample    A    G        0      0        2 
  18  chr18_12115561     AAsi    C    T        0      0        2 
  18  chr18_12115561     AKia    C    T        0      0        2 
  18  chr18_12115561     AOna    C    T        0      0        2 
  18  chr18_12115561     ASom    C    T        0      0        2 
  18  chr18_12115561     HCab    C    T      0.5      1        2 
  18  chr18_12115561     HPrz    C    T        0      0        2 
  18  chr18_12115561     ZBoe    C    T        0      0        2 
  18  chr18_12115561     ZGre    C    T        0      0        2 
  18  chr18_12115561     ZHar    C    T        0      0        2 
  18  chr18_12115561   Sample    C    T        0      0        2 
  18  chr18_12118451     AAsi    C    A        0      0        2 
  18  chr18_12118451     AKia    C    A        0      0        2 
  18  chr18_12118451     AOna    C    A        0      0        2 
  18  chr18_12118451     ASom    C    A        0      0        2 
  18  chr18_12118451     HCab    C    A        1      2        2 
  18  chr18_12118451     HPrz    C    A        1      2        2 
  18  chr18_12118451     ZBoe    C    A        0      0        2 
  18  chr18_12118451     ZGre    C    A        0      0        2 
  18  chr18_12118451     ZHar    C    A        0      0        2 
  18  chr18_12118451   Sample    C    A        0      0        2 
  18  chr18_12118920     AAsi    T    C        1      2        2 
  18  chr18_12118920     AKia    T    C        0      0        2 
  18  chr18_12118920     AOna    T    C        0      0        2 
  18  chr18_12118920     ASom    T    C        0      0        2 
  18  chr18_12118920     HCab    T    C        0      0        2 
  18  chr18_12118920     HPrz    T    C        0      0        2 
  18  chr18_12118920     ZBoe    T    C        0      0        2 
  18  chr18_12118920     ZGre    T    C        0      0        2 
  18  chr18_12118920     ZHar    T    C        0      0        2 
  18  chr18_12118920   Sample    T    C        1      2        2 
  18  chr18_12120803     AAsi    G    A        0      0        2 
  18  chr18_12120803     AKia    G    A        0      0        2 
  18  chr18_12120803     AOna    G    A        0      0        2 
  18  chr18_12120803     ASom    G    A        0      0        2 
  18  chr18_12120803     HCab    G    A        0      0        2 
  18  chr18_12120803     HPrz    G    A        0      0        2 
  18  chr18_12120803     ZBoe    G    A        0      0        2 
  18  chr18_12120803     ZGre    G    A        0      0        2 
  18  chr18_12120803     ZHar    G    A      0.5      1        2 
  18  chr18_12120803   Sample    G    A        0      0        2 
  18  chr18_12121128     AAsi    C    T        0      0        2 
  18  chr18_12121128     AKia    C    T        0      0        2 
  18  chr18_12121128     AOna    C    T        0      0        2 
  18  chr18_12121128     ASom    C    T        0      0        2 
  18  chr18_12121128     HCab    C    T      0.5      1        2 
  18  chr18_12121128     HPrz    C    T        1      2        2 
  18  chr18_12121128     ZBoe    C    T        0      0        2 
  18  chr18_12121128     ZGre    C    T        0      0        2 
  18  chr18_12121128     ZHar    C    T        0      0        2 
  18  chr18_12121128   Sample    C    T        0      0        2 
  18  chr18_12122787     AAsi    T    C        0      0        2 
  18  chr18_12122787     AKia    T    C        0      0        2 
  18  chr18_12122787     AOna    T    C        1      2        2 
  18  chr18_12122787     ASom    T    C        0      0        2 
  18  chr18_12122787     HCab    T    C        0      0        2 
  18  chr18_12122787     HPrz    T    C        0      0        2 
  18  chr18_12122787     ZBoe    T    C        0      0        2 
  18  chr18_12122787     ZGre    T    C        0      0        2 
  18  chr18_12122787     ZHar    T    C        0      0        2 
  18  chr18_12122787   Sample    T    C        0      0        2 
  18  chr18_12124083     AAsi    T    C        0      0        2 
  18  chr18_12124083     AKia    T    C        0      0        2 
  18  chr18_12124083     AOna    T    C        0      0        2 
  18  chr18_12124083     ASom    T    C        0      0        2 
  18  chr18_12124083     HCab    T    C        0      0        2 
  18  chr18_12124083     HPrz    T    C        1      2        2 
  18  chr18_12124083     ZBoe    T    C        0      0        2 
  18  chr18_12124083     ZGre    T    C        0      0        2 
  18  chr18_12124083     ZHar    T    C        0      0        2 
  18  chr18_12124083   Sample    T    C        0      0        2 
  18  chr18_12130077     AAsi    T    G        1      2        2 
  18  chr18_12130077     AKia    T    G        0      0        2 
  18  chr18_12130077     AOna    T    G        0      0        2 
  18  chr18_12130077     ASom    T    G        1      2        2 
  18  chr18_12130077     HCab    T    G        0      0        2 
  18  chr18_12130077     HPrz    T    G        0      0        2 
  18  chr18_12130077     ZBoe    T    G        0      0        2 
  18  chr18_12130077     ZGre    T    G        0      0        2 
  18  chr18_12130077     ZHar    T    G        0      0        2 
  18  chr18_12130077   Sample    T    G        0      0        2 
  18  chr18_12133976     AAsi    C    T        0      0        2 
  18  chr18_12133976     AKia    C    T        0      0        2 
  18  chr18_12133976     AOna    C    T        0      0        2 
  18  chr18_12133976     ASom    C    T        0      0        2 
  18  chr18_12133976     HCab    C    T      0.5      1        2 
  18  chr18_12133976     HPrz    C    T        1      2        2 
  18  chr18_12133976     ZBoe    C    T        0      0        2 
  18  chr18_12133976     ZGre    C    T        0      0        2 
  18  chr18_12133976     ZHar    C    T        0      0        2 
  18  chr18_12133976   Sample    C    T        0      0        2 
  18  chr18_12136973     AAsi    G    A        1      2        2 
  18  chr18_12136973     AKia    G    A        0      0        2 
  18  chr18_12136973     AOna    G    A        0      0        2 
  18  chr18_12136973     ASom    G    A        1      2        2 
  18  chr18_12136973     HCab    G    A        0      0        2 
  18  chr18_12136973     HPrz    G    A        0      0        2 
  18  chr18_12136973     ZBoe    G    A        0      0        2 
  18  chr18_12136973     ZGre    G    A        0      0        2 
  18  chr18_12136973     ZHar    G    A        0      0        2 
  18  chr18_12136973   Sample    G    A        1      2        2 
  18  chr18_12138872     AAsi    G    A        0      0        2 
  18  chr18_12138872     AKia    G    A        0      0        2 
  18  chr18_12138872     AOna    G    A        0      0        2 
  18  chr18_12138872     ASom    G    A        0      0        2 
  18  chr18_12138872     HCab    G    A        1      2        2 
  18  chr18_12138872     HPrz    G    A        1      2        2 
  18  chr18_12138872     ZBoe    G    A        0      0        2 
  18  chr18_12138872     ZGre    G    A        0      0        2 
  18  chr18_12138872     ZHar    G    A        0      0        2 
  18  chr18_12138872   Sample    G    A        0      0        2 
  18  chr18_12139431     AAsi    A    G        0      0        2 
  18  chr18_12139431     AKia    A    G        0      0        2 
  18  chr18_12139431     AOna    A    G        0      0        2 
  18  chr18_12139431     ASom    A    G      0.5      1        2 
  18  chr18_12139431     HCab    A    G        0      0        2 
  18  chr18_12139431     HPrz    A    G        0      0        2 
  18  chr18_12139431     ZBoe    A    G        0      0        2 
  18  chr18_12139431     ZGre    A    G        0      0        2 
  18  chr18_12139431     ZHar    A    G        0      0        2 
  18  chr18_12139431   Sample    A    G        0      0        2 
  18  chr18_12144102     AAsi    C    T        0      0        2 
  18  chr18_12144102     AKia    C    T        0      0        2 
  18  chr18_12144102     AOna    C    T        0      0        2 
  18  chr18_12144102     ASom    C    T        0      0        2 
  18  chr18_12144102     HCab    C    T        1      2        2 
  18  chr18_12144102     HPrz    C    T        1      2        2 
  18  chr18_12144102     ZBoe    C    T        0      0        2 
  18  chr18_12144102     ZGre    C    T        0      0        2 
  18  chr18_12144102     ZHar    C    T        0      0        2 
  18  chr18_12144102   Sample    C    T        0      0        2 
  18  chr18_12145530     AAsi    C    T        0      0        2 
  18  chr18_12145530     AKia    C    T        0      0        2 
  18  chr18_12145530     AOna    C    T        0      0        2 
  18  chr18_12145530     ASom    C    T        0      0        2 
  18  chr18_12145530     HCab    C    T        0      0        2 
  18  chr18_12145530     HPrz    C    T        0      0        2 
  18  chr18_12145530     ZBoe    C    T        0      0        2 
  18  chr18_12145530     ZGre    C    T        1      2        2 
  18  chr18_12145530     ZHar    C    T        0      0        2 
  18  chr18_12145530   Sample    C    T        0      0        2 
  18  chr18_12149750     AAsi    T    C        0      0        2 
  18  chr18_12149750     AKia    T    C        0      0        2 
  18  chr18_12149750     AOna    T    C        0      0        2 
  18  chr18_12149750     ASom    T    C        0      0        2 
  18  chr18_12149750     HCab    T    C        0      0        2 
  18  chr18_12149750     HPrz    T    C        1      2        2 
  18  chr18_12149750     ZBoe    T    C        0      0        2 
  18  chr18_12149750     ZGre    T    C        0      0        2 
  18  chr18_12149750     ZHar    T    C        0      0        2 
  18  chr18_12149750   Sample    T    C        0      0        2 
  18  chr18_12158716     AAsi    T    C        0      0        2 
  18  chr18_12158716     AKia    T    C        0      0        2 
  18  chr18_12158716     AOna    T    C        0      0        2 
  18  chr18_12158716     ASom    T    C        0      0        2 
  18  chr18_12158716     HCab    T    C      0.5      1        2 
  18  chr18_12158716     HPrz    T    C        1      2        2 
  18  chr18_12158716     ZBoe    T    C        0      0        2 
  18  chr18_12158716     ZGre    T    C        0      0        2 
  18  chr18_12158716     ZHar    T    C        0      0        2 
  18  chr18_12158716   Sample    T    C        0      0        2 
  18  chr18_12163233     AAsi    C    A        0      0        2 
  18  chr18_12163233     AKia    C    A        0      0        2 
  18  chr18_12163233     AOna    C    A        0      0        2 
  18  chr18_12163233     ASom    C    A        0      0        2 
  18  chr18_12163233     HCab    C    A        0      0        2 
  18  chr18_12163233     HPrz    C    A        0      0        2 
  18  chr18_12163233     ZBoe    C    A      0.5      1        2 
  18  chr18_12163233     ZGre    C    A        0      0        2 
  18  chr18_12163233     ZHar    C    A        0      0        2 
  18  chr18_12163233   Sample    C    A        0      0        2 
  18  chr18_12177524     AAsi    T    C        0      0        2 
  18  chr18_12177524     AKia    T    C        1      2        2 
  18  chr18_12177524     AOna    T    C        1      2        2 
  18  chr18_12177524     ASom    T    C        0      0        2 
  18  chr18_12177524     HCab    T    C        0      0        2 
  18  chr18_12177524     HPrz    T    C        0      0        2 
  18  chr18_12177524     ZBoe    T    C        0      0        2 
  18  chr18_12177524     ZGre    T    C        0      0        2 
  18  chr18_12177524     ZHar    T    C        0      0        2 
  18  chr18_12177524   Sample    T    C        0      0        2 
  18  chr18_12178409     AAsi    T    G        0      0        2 
  18  chr18_12178409     AKia    T    G        0      0        2 
  18  chr18_12178409     AOna    T    G        0      0        2 
  18  chr18_12178409     ASom    T    G        0      0        2 
  18  chr18_12178409     HCab    T    G        0      0        2 
  18  chr18_12178409     HPrz    T    G        0      0        2 
  18  chr18_12178409     ZBoe    T    G        0      0        2 
  18  chr18_12178409     ZGre    T    G        0      0        2 
  18  chr18_12178409     ZHar    T    G      0.5      1        2 
  18  chr18_12178409   Sample    T    G        0      0        2 
  18  chr18_12178463     AAsi    C    A        0      0        2 
  18  chr18_12178463     AKia    C    A        0      0        2 
  18  chr18_12178463     AOna    C    A        0      0        2 
  18  chr18_12178463     ASom    C    A        0      0        2 
  18  chr18_12178463     HCab    C    A        0      0        2 
  18  chr18_12178463     HPrz    C    A        0      0        2 
  18  chr18_12178463     ZBoe    C    A        0      0        2 
  18  chr18_12178463     ZGre    C    A        0      0        2 
  18  chr18_12178463     ZHar    C    A        1      2        2 
  18  chr18_12178463   Sample    C    A        0      0        2 
  18  chr18_12180557     AAsi    G    A        0      0        2 
  18  chr18_12180557     AKia    G    A        0      0        2 
  18  chr18_12180557     AOna    G    A        0      0        2 
  18  chr18_12180557     ASom    G    A        0      0        2 
  18  chr18_12180557     HCab    G    A        1      2        2 
  18  chr18_12180557     HPrz    G    A        1      2        2 
  18  chr18_12180557     ZBoe    G    A        0      0        2 
  18  chr18_12180557     ZGre    G    A        0      0        2 
  18  chr18_12180557     ZHar    G    A        0      0        2 
  18  chr18_12180557   Sample    G    A        0      0        2 
  18  chr18_12181478     AAsi    C    T        0      0        2 
  18  chr18_12181478     AKia    C    T        0      0        2 
  18  chr18_12181478     AOna    C    T        0      0        2 
  18  chr18_12181478     ASom    C    T        0      0        2 
  18  chr18_12181478     HCab    C    T        0      0        2 
  18  chr18_12181478     HPrz    C    T        0      0        2 
  18  chr18_12181478     ZBoe    C    T        1      2        2 
  18  chr18_12181478     ZGre    C    T        0      0        2 
  18  chr18_12181478     ZHar    C    T        1      2        2 
  18  chr18_12181478   Sample    C    T        0      0        2 
  18  chr18_12186480     AAsi    T    C        0      0        2 
  18  chr18_12186480     AKia    T    C        0      0        2 
  18  chr18_12186480     AOna    T    C        0      0        2 
  18  chr18_12186480     ASom    T    C        0      0        2 
  18  chr18_12186480     HCab    T    C        1      2        2 
  18  chr18_12186480     HPrz    T    C        1      2        2 
  18  chr18_12186480     ZBoe    T    C        0      0        2 
  18  chr18_12186480     ZGre    T    C        0      0        2 
  18  chr18_12186480     ZHar    T    C        0      0        2 
  18  chr18_12186480   Sample    T    C        0      0        2 
  18  chr18_12186728     AAsi    C    T        0      0        2 
  18  chr18_12186728     AKia    C    T        0      0        2 
  18  chr18_12186728     AOna    C    T        0      0        2 
  18  chr18_12186728     ASom    C    T        0      0        2 
  18  chr18_12186728     HCab    C    T        0      0        2 
  18  chr18_12186728     HPrz    C    T        0      0        2 
  18  chr18_12186728     ZBoe    C    T        0      0        2 
  18  chr18_12186728     ZGre    C    T        1      2        2 
  18  chr18_12186728     ZHar    C    T        0      0        2 
  18  chr18_12186728   Sample    C    T        0      0        2 
  18  chr18_12203250     AAsi    G    C        0      0        2 
  18  chr18_12203250     AKia    G    C        0      0        2 
  18  chr18_12203250     AOna    G    C        0      0        2 
  18  chr18_12203250     ASom    G    C        0      0        2 
  18  chr18_12203250     HCab    G    C        1      2        2 
  18  chr18_12203250     HPrz    G    C        0      0        2 
  18  chr18_12203250     ZBoe    G    C        0      0        2 
  18  chr18_12203250     ZGre    G    C        0      0        2 
  18  chr18_12203250     ZHar    G    C        0      0        2 
  18  chr18_12203250   Sample    G    C        0      0        2 
  18  chr18_12205864     AAsi    A    C        0      0        2 
  18  chr18_12205864     AKia    A    C        0      0        2 
  18  chr18_12205864     AOna    A    C        0      0        2 
  18  chr18_12205864     ASom    A    C      0.5      1        2 
  18  chr18_12205864     HCab    A    C        0      0        2 
  18  chr18_12205864     HPrz    A    C        0      0        2 
  18  chr18_12205864     ZBoe    A    C        0      0        2 
  18  chr18_12205864     ZGre    A    C        0      0        2 
  18  chr18_12205864     ZHar    A    C        0      0        2 
  18  chr18_12205864   Sample    A    C        0      0        2 
  18  chr18_12211939     AAsi    T    G        0      0        2 
  18  chr18_12211939     AKia    T    G        0      0        2 
  18  chr18_12211939     AOna    T    G        0      0        2 
  18  chr18_12211939     ASom    T    G        0      0        2 
  18  chr18_12211939     HCab    T    G        1      2        2 
  18  chr18_12211939     HPrz    T    G        1      2        2 
  18  chr18_12211939     ZBoe    T    G        0      0        2 
  18  chr18_12211939     ZGre    T    G        0      0        2 
  18  chr18_12211939     ZHar    T    G        0      0        2 
  18  chr18_12211939   Sample    T    G        0      0        2 
  18  chr18_12215620     AAsi    G    A        0      0        2 
  18  chr18_12215620     AKia    G    A        0      0        2 
  18  chr18_12215620     AOna    G    A        0      0        2 
  18  chr18_12215620     ASom    G    A        0      0        2 
  18  chr18_12215620     HCab    G    A        0      0        2 
  18  chr18_12215620     HPrz    G    A        1      2        2 
  18  chr18_12215620     ZBoe    G    A        0      0        2 
  18  chr18_12215620     ZGre    G    A        0      0        2 
  18  chr18_12215620     ZHar    G    A        0      0        2 
  18  chr18_12215620   Sample    G    A        0      0        2 
  18  chr18_12215807     AAsi    A    G        0      0        2 
  18  chr18_12215807     AKia    A    G        0      0        2 
  18  chr18_12215807     AOna    A    G        0      0        2 
  18  chr18_12215807     ASom    A    G        0      0        2 
  18  chr18_12215807     HCab    A    G        0      0        2 
  18  chr18_12215807     HPrz    A    G        0      0        2 
  18  chr18_12215807     ZBoe    A    G      0.5      1        2 
  18  chr18_12215807     ZGre    A    G        0      0        2 
  18  chr18_12215807     ZHar    A    G        0      0        2 
  18  chr18_12215807   Sample    A    G        0      0        2 
  18  chr18_12220403     AAsi    A    G        0      0        2 
  18  chr18_12220403     AKia    A    G        0      0        2 
  18  chr18_12220403     AOna    A    G        0      0        2 
  18  chr18_12220403     ASom    A    G      0.5      1        2 
  18  chr18_12220403     HCab    A    G        0      0        2 
  18  chr18_12220403     HPrz    A    G        0      0        2 
  18  chr18_12220403     ZBoe    A    G        0      0        2 
  18  chr18_12220403     ZGre    A    G        0      0        2 
  18  chr18_12220403     ZHar    A    G        0      0        2 
  18  chr18_12220403   Sample    A    G        0      0        2 
  18  chr18_12225243     AAsi    T    C        0      0        2 
  18  chr18_12225243     AKia    T    C        0      0        2 
  18  chr18_12225243     AOna    T    C        0      0        2 
  18  chr18_12225243     ASom    T    C        0      0        2 
  18  chr18_12225243     HCab    T    C      0.5      1        2 
  18  chr18_12225243     HPrz    T    C        0      0        2 
  18  chr18_12225243     ZBoe    T    C        0      0        2 
  18  chr18_12225243     ZGre    T    C        0      0        2 
  18  chr18_12225243     ZHar    T    C        0      0        2 
  18  chr18_12225243   Sample    T    C        0      0        2 
  18  chr18_12226638     AAsi    A    G        0      0        2 
  18  chr18_12226638     AKia    A    G        0      0        2 
  18  chr18_12226638     AOna    A    G        0      0        2 
  18  chr18_12226638     ASom    A    G        0      0        2 
  18  chr18_12226638     HCab    A    G        0      0        2 
  18  chr18_12226638     HPrz    A    G        0      0        2 
  18  chr18_12226638     ZBoe    A    G        0      0        2 
  18  chr18_12226638     ZGre    A    G        1      2        2 
  18  chr18_12226638     ZHar    A    G        0      0        2 
  18  chr18_12226638   Sample    A    G        0      0        2 
  18  chr18_12229192     AAsi    A    G        0      0        2 
  18  chr18_12229192     AKia    A    G        0      0        2 
  18  chr18_12229192     AOna    A    G        0      0        2 
  18  chr18_12229192     ASom    A    G        0      0        2 
  18  chr18_12229192     HCab    A    G        0      0        2 
  18  chr18_12229192     HPrz    A    G        0      0        2 
  18  chr18_12229192     ZBoe    A    G        0      0        2 
  18  chr18_12229192     ZGre    A    G      0.5      1        2 
  18  chr18_12229192     ZHar    A    G        0      0        2 
  18  chr18_12229192   Sample    A    G        0      0        2 
  18  chr18_12231695     AAsi    G    A        0      0        2 
  18  chr18_12231695     AKia    G    A        1      2        2 
  18  chr18_12231695     AOna    G    A        1      2        2 
  18  chr18_12231695     ASom    G    A        0      0        2 
  18  chr18_12231695     HCab    G    A        0      0        2 
  18  chr18_12231695     HPrz    G    A        0      0        2 
  18  chr18_12231695     ZBoe    G    A        0      0        2 
  18  chr18_12231695     ZGre    G    A        0      0        2 
  18  chr18_12231695     ZHar    G    A        0      0        2 
  18  chr18_12231695   Sample    G    A        0      0        2 
  18  chr18_12232123     AAsi    T    C        0      0        2 
  18  chr18_12232123     AKia    T    C        0      0        2 
  18  chr18_12232123     AOna    T    C        0      0        2 
  18  chr18_12232123     ASom    T    C        0      0        2 
  18  chr18_12232123     HCab    T    C        0      0        2 
  18  chr18_12232123     HPrz    T    C        0      0        2 
  18  chr18_12232123     ZBoe    T    C      0.5      1        2 
  18  chr18_12232123     ZGre    T    C        0      0        2 
  18  chr18_12232123     ZHar    T    C        0      0        2 
  18  chr18_12232123   Sample    T    C        0      0        2 
  18  chr18_12234506     AAsi    T    C        0      0        2 
  18  chr18_12234506     AKia    T    C        0      0        2 
  18  chr18_12234506     AOna    T    C        0      0        2 
  18  chr18_12234506     ASom    T    C        0      0        2 
  18  chr18_12234506     HCab    T    C        0      0        2 
  18  chr18_12234506     HPrz    T    C        0      0        2 
  18  chr18_12234506     ZBoe    T    C        0      0        2 
  18  chr18_12234506     ZGre    T    C        0      0        2 
  18  chr18_12234506     ZHar    T    C      0.5      1        2 
  18  chr18_12234506   Sample    T    C        0      0        2 
  18  chr18_12235590     AAsi    T    C        0      0        2 
  18  chr18_12235590     AKia    T    C      0.5      1        2 
  18  chr18_12235590     AOna    T    C        0      0        2 
  18  chr18_12235590     ASom    T    C        0      0        2 
  18  chr18_12235590     HCab    T    C        0      0        2 
  18  chr18_12235590     HPrz    T    C        0      0        2 
  18  chr18_12235590     ZBoe    T    C        0      0        2 
  18  chr18_12235590     ZGre    T    C        0      0        2 
  18  chr18_12235590     ZHar    T    C        0      0        2 
  18  chr18_12235590   Sample    T    C        0      0        2 
  18  chr18_12238832     AAsi    T    C        0      0        2 
  18  chr18_12238832     AKia    T    C        0      0        2 
  18  chr18_12238832     AOna    T    C        0      0        2 
  18  chr18_12238832     ASom    T    C        0      0        2 
  18  chr18_12238832     HCab    T    C        1      2        2 
  18  chr18_12238832     HPrz    T    C        1      2        2 
  18  chr18_12238832     ZBoe    T    C        0      0        2 
  18  chr18_12238832     ZGre    T    C        0      0        2 
  18  chr18_12238832     ZHar    T    C        0      0        2 
  18  chr18_12238832   Sample    T    C        0      0        2 
  18  chr18_12241183     AAsi    T    A        0      0        2 
  18  chr18_12241183     AKia    T    A        0      0        2 
  18  chr18_12241183     AOna    T    A        0      0        2 
  18  chr18_12241183     ASom    T    A        0      0        2 
  18  chr18_12241183     HCab    T    A      0.5      1        2 
  18  chr18_12241183     HPrz    T    A        0      0        2 
  18  chr18_12241183     ZBoe    T    A        0      0        2 
  18  chr18_12241183     ZGre    T    A        0      0        2 
  18  chr18_12241183     ZHar    T    A        0      0        2 
  18  chr18_12241183   Sample    T    A        0      0        2 
  18  chr18_12260950     AAsi    T    C        0      0        2 
  18  chr18_12260950     AKia    T    C        0      0        2 
  18  chr18_12260950     AOna    T    C        0      0        2 
  18  chr18_12260950     ASom    T    C        0      0        2 
  18  chr18_12260950     HCab    T    C        0      0        2 
  18  chr18_12260950     HPrz    T    C        0      0        2 
  18  chr18_12260950     ZBoe    T    C        1      2        2 
  18  chr18_12260950     ZGre    T    C        0      0        2 
  18  chr18_12260950     ZHar    T    C        0      0        2 
  18  chr18_12260950   Sample    T    C        0      0        2 
  18  chr18_12261649     AAsi    C    G        0      0        2 
  18  chr18_12261649     AKia    C    G        0      0        2 
  18  chr18_12261649     AOna    C    G        0      0        2 
  18  chr18_12261649     ASom    C    G        0      0        2 
  18  chr18_12261649     HCab    C    G        0      0        2 
  18  chr18_12261649     HPrz    C    G        0      0        2 
  18  chr18_12261649     ZBoe    C    G        0      0        2 
  18  chr18_12261649     ZGre    C    G        1      2        2 
  18  chr18_12261649     ZHar    C    G        0      0        2 
  18  chr18_12261649   Sample    C    G        0      0        2 
  18  chr18_12273535     AAsi    T    C        0      0        2 
  18  chr18_12273535     AKia    T    C        0      0        2 
  18  chr18_12273535     AOna    T    C        0      0        2 
  18  chr18_12273535     ASom    T    C        0      0        2 
  18  chr18_12273535     HCab    T    C        1      2        2 
  18  chr18_12273535     HPrz    T    C        1      2        2 
  18  chr18_12273535     ZBoe    T    C        0      0        2 
  18  chr18_12273535     ZGre    T    C        0      0        2 
  18  chr18_12273535     ZHar    T    C        0      0        2 
  18  chr18_12273535   Sample    T    C        0      0        2 
  18  chr18_12276506     AAsi    A    G        0      0        2 
  18  chr18_12276506     AKia    A    G        0      0        2 
  18  chr18_12276506     AOna    A    G        0      0        2 
  18  chr18_12276506     ASom    A    G        0      0        2 
  18  chr18_12276506     HCab    A    G      0.5      1        2 
  18  chr18_12276506     HPrz    A    G        0      0        2 
  18  chr18_12276506     ZBoe    A    G        0      0        2 
  18  chr18_12276506     ZGre    A    G        0      0        2 
  18  chr18_12276506     ZHar    A    G        0      0        2 
  18  chr18_12276506   Sample    A    G        0      0        2 
  18  chr18_12280292     AAsi    T    C        0      0        2 
  18  chr18_12280292     AKia    T    C        0      0        2 
  18  chr18_12280292     AOna    T    C        0      0        2 
  18  chr18_12280292     ASom    T    C        0      0        2 
  18  chr18_12280292     HCab    T    C        0      0        2 
  18  chr18_12280292     HPrz    T    C      0.5      1        2 
  18  chr18_12280292     ZBoe    T    C        0      0        2 
  18  chr18_12280292     ZGre    T    C        0      0        2 
  18  chr18_12280292     ZHar    T    C        0      0        2 
  18  chr18_12280292   Sample    T    C        0      0        2 
  18  chr18_12280456     AAsi    A    G        1      2        2 
  18  chr18_12280456     AKia    A    G        1      2        2 
  18  chr18_12280456     AOna    A    G        1      2        2 
  18  chr18_12280456     ASom    A    G        1      2        2 
  18  chr18_12280456     HCab    A    G        0      0        2 
  18  chr18_12280456     HPrz    A    G        0      0        2 
  18  chr18_12280456     ZBoe    A    G        0      0        2 
  18  chr18_12280456     ZGre    A    G        0      0        2 
  18  chr18_12280456     ZHar    A    G        0      0        2 
  18  chr18_12280456   Sample    A    G        1      2        2 
  18  chr18_12282235     AAsi    G    T        0      0        2 
  18  chr18_12282235     AKia    G    T        0      0        2 
  18  chr18_12282235     AOna    G    T        0      0        2 
  18  chr18_12282235     ASom    G    T        0      0        2 
  18  chr18_12282235     HCab    G    T        1      2        2 
  18  chr18_12282235     HPrz    G    T        1      2        2 
  18  chr18_12282235     ZBoe    G    T        0      0        2 
  18  chr18_12282235     ZGre    G    T        0      0        2 
  18  chr18_12282235     ZHar    G    T        0      0        2 
  18  chr18_12282235   Sample    G    T        0      0        2 
  18  chr18_12282743     AAsi    G    C        0      0        2 
  18  chr18_12282743     AKia    G    C        0      0        2 
  18  chr18_12282743     AOna    G    C        0      0        2 
  18  chr18_12282743     ASom    G    C        0      0        2 
  18  chr18_12282743     HCab    G    C        1      2        2 
  18  chr18_12282743     HPrz    G    C        1      2        2 
  18  chr18_12282743     ZBoe    G    C        0      0        2 
  18  chr18_12282743     ZGre    G    C        0      0        2 
  18  chr18_12282743     ZHar    G    C        0      0        2 
  18  chr18_12282743   Sample    G    C        0      0        2 
  18  chr18_12284901     AAsi    T    C        0      0        2 
  18  chr18_12284901     AKia    T    C        0      0        2 
  18  chr18_12284901     AOna    T    C        0      0        2 
  18  chr18_12284901     ASom    T    C        0      0        2 
  18  chr18_12284901     HCab    T    C      0.5      1        2 
  18  chr18_12284901     HPrz    T    C      0.5      1        2 
  18  chr18_12284901     ZBoe    T    C        0      0        2 
  18  chr18_12284901     ZGre    T    C        0      0        2 
  18  chr18_12284901     ZHar    T    C        0      0        2 
  18  chr18_12284901   Sample    T    C        1      2        2 
  18  chr18_12287104     AAsi    G    A        1      2        2 
  18  chr18_12287104     AKia    G    A        0      0        2 
  18  chr18_12287104     AOna    G    A        0      0        2 
  18  chr18_12287104     ASom    G    A        0      0        2 
  18  chr18_12287104     HCab    G    A        1      2        2 
  18  chr18_12287104     HPrz    G    A        1      2        2 
  18  chr18_12287104     ZBoe    G    A        0      0        2 
  18  chr18_12287104     ZGre    G    A        0      0        2 
  18  chr18_12287104     ZHar    G    A        0      0        2 
  18  chr18_12287104   Sample    G    A        0      0        2 
  18  chr18_12289040     AAsi    G    A        1      2        2 
  18  chr18_12289040     AKia    G    A        0      0        2 
  18  chr18_12289040     AOna    G    A        0      0        2 
  18  chr18_12289040     ASom    G    A        0      0        2 
  18  chr18_12289040     HCab    G    A        0      0        2 
  18  chr18_12289040     HPrz    G    A        0      0        2 
  18  chr18_12289040     ZBoe    G    A        0      0        2 
  18  chr18_12289040     ZGre    G    A        0      0        2 
  18  chr18_12289040     ZHar    G    A        0      0        2 
  18  chr18_12289040   Sample    G    A        0      0        2 
  18  chr18_12296578     AAsi    A    C        0      0        2 
  18  chr18_12296578     AKia    A    C        0      0        2 
  18  chr18_12296578     AOna    A    C        0      0        2 
  18  chr18_12296578     ASom    A    C        0      0        2 
  18  chr18_12296578     HCab    A    C        0      0        2 
  18  chr18_12296578     HPrz    A    C        0      0        2 
  18  chr18_12296578     ZBoe    A    C        0      0        2 
  18  chr18_12296578     ZGre    A    C        0      0        2 
  18  chr18_12296578     ZHar    A    C        1      2        2 
  18  chr18_12296578   Sample    A    C        0      0        2 
  18  chr18_12299284     AAsi    T    C        0      0        2 
  18  chr18_12299284     AKia    T    C        0      0        2 
  18  chr18_12299284     AOna    T    C        0      0        2 
  18  chr18_12299284     ASom    T    C        0      0        2 
  18  chr18_12299284     HCab    T    C        0      0        2 
  18  chr18_12299284     HPrz    T    C        0      0        2 
  18  chr18_12299284     ZBoe    T    C        0      0        2 
  18  chr18_12299284     ZGre    T    C      0.5      1        2 
  18  chr18_12299284     ZHar    T    C        0      0        2 
  18  chr18_12299284   Sample    T    C        0      0        2 
  18  chr18_12305399     AAsi    C    G        0      0        2 
  18  chr18_12305399     AKia    C    G        0      0        2 
  18  chr18_12305399     AOna    C    G        0      0        2 
  18  chr18_12305399     ASom    C    G        0      0        2 
  18  chr18_12305399     HCab    C    G      0.5      1        2 
  18  chr18_12305399     HPrz    C    G        0      0        2 
  18  chr18_12305399     ZBoe    C    G        0      0        2 
  18  chr18_12305399     ZGre    C    G        0      0        2 
  18  chr18_12305399     ZHar    C    G        0      0        2 
  18  chr18_12305399   Sample    C    G        0      0        2 
  18  chr18_12307958     AAsi    A    G        0      0        2 
  18  chr18_12307958     AKia    A    G        0      0        2 
  18  chr18_12307958     AOna    A    G        0      0        2 
  18  chr18_12307958     ASom    A    G        0      0        2 
  18  chr18_12307958     HCab    A    G        0      0        2 
  18  chr18_12307958     HPrz    A    G        0      0        2 
  18  chr18_12307958     ZBoe    A    G        1      2        2 
  18  chr18_12307958     ZGre    A    G        1      2        2 
  18  chr18_12307958     ZHar    A    G        1      2        2 
  18  chr18_12307958   Sample    A    G        0      0        2 
  18  chr18_12309463     AAsi    G    T        0      0        2 
  18  chr18_12309463     AKia    G    T        0      0        2 
  18  chr18_12309463     AOna    G    T        0      0        2 
  18  chr18_12309463     ASom    G    T        0      0        2 
  18  chr18_12309463     HCab    G    T      0.5      1        2 
  18  chr18_12309463     HPrz    G    T        1      2        2 
  18  chr18_12309463     ZBoe    G    T        0      0        2 
  18  chr18_12309463     ZGre    G    T        0      0        2 
  18  chr18_12309463     ZHar    G    T        0      0        2 
  18  chr18_12309463   Sample    G    T        0      0        2 
  18  chr18_12310937     AAsi    G    A        0      0        2 
  18  chr18_12310937     AKia    G    A        0      0        2 
  18  chr18_12310937     AOna    G    A        0      0        2 
  18  chr18_12310937     ASom    G    A        0      0        2 
  18  chr18_12310937     HCab    G    A        0      0        2 
  18  chr18_12310937     HPrz    G    A        0      0        2 
  18  chr18_12310937     ZBoe    G    A        0      0        2 
  18  chr18_12310937     ZGre    G    A      0.5      1        2 
  18  chr18_12310937     ZHar    G    A        0      0        2 
  18  chr18_12310937   Sample    G    A        0      0        2 
  18  chr18_12311532     AAsi    A    G        1      2        2 
  18  chr18_12311532     AKia    A    G        0      0        2 
  18  chr18_12311532     AOna    A    G        0      0        2 
  18  chr18_12311532     ASom    A    G        1      2        2 
  18  chr18_12311532     HCab    A    G        0      0        2 
  18  chr18_12311532     HPrz    A    G        0      0        2 
  18  chr18_12311532     ZBoe    A    G        0      0        2 
  18  chr18_12311532     ZGre    A    G        0      0        2 
  18  chr18_12311532     ZHar    A    G        0      0        2 
  18  chr18_12311532   Sample    A    G        1      2        2 
  18  chr18_12311566     AAsi    T    C        0      0        2 
  18  chr18_12311566     AKia    T    C        0      0        2 
  18  chr18_12311566     AOna    T    C        0      0        2 
  18  chr18_12311566     ASom    T    C        0      0        2 
  18  chr18_12311566     HCab    T    C      0.5      1        2 
  18  chr18_12311566     HPrz    T    C        0      0        2 
  18  chr18_12311566     ZBoe    T    C        0      0        2 
  18  chr18_12311566     ZGre    T    C        0      0        2 
  18  chr18_12311566     ZHar    T    C        0      0        2 
  18  chr18_12311566   Sample    T    C        0      0        2 
  18  chr18_12314828     AAsi    A    G        0      0        2 
  18  chr18_12314828     AKia    A    G        1      2        2 
  18  chr18_12314828     AOna    A    G        1      2        2 
  18  chr18_12314828     ASom    A    G        0      0        2 
  18  chr18_12314828     HCab    A    G        0      0        2 
  18  chr18_12314828     HPrz    A    G        0      0        2 
  18  chr18_12314828     ZBoe    A    G        0      0        2 
  18  chr18_12314828     ZGre    A    G        0      0        2 
  18  chr18_12314828     ZHar    A    G        0      0        2 
  18  chr18_12314828   Sample    A    G        0      0        2 
  18  chr18_12316342     AAsi    G    C        0      0        2 
  18  chr18_12316342     AKia    G    C        0      0        2 
  18  chr18_12316342     AOna    G    C        0      0        2 
  18  chr18_12316342     ASom    G    C        0      0        2 
  18  chr18_12316342     HCab    G    C        0      0        2 
  18  chr18_12316342     HPrz    G    C        0      0        2 
  18  chr18_12316342     ZBoe    G    C        0      0        2 
  18  chr18_12316342     ZGre    G    C        0      0        2 
  18  chr18_12316342     ZHar    G    C      0.5      1        2 
  18  chr18_12316342   Sample    G    C        0      0        2 
  18  chr18_12318666     AAsi    C    T        0      0        2 
  18  chr18_12318666     AKia    C    T        1      2        2 
  18  chr18_12318666     AOna    C    T        1      2        2 
  18  chr18_12318666     ASom    C    T        0      0        2 
  18  chr18_12318666     HCab    C    T        0      0        2 
  18  chr18_12318666     HPrz    C    T        0      0        2 
  18  chr18_12318666     ZBoe    C    T        0      0        2 
  18  chr18_12318666     ZGre    C    T        0      0        2 
  18  chr18_12318666     ZHar    C    T        0      0        2 
  18  chr18_12318666   Sample    C    T        0      0        2 
  18  chr18_12320236     AAsi    T    G        0      0        2 
  18  chr18_12320236     AKia    T    G        0      0        2 
  18  chr18_12320236     AOna    T    G        0      0        2 
  18  chr18_12320236     ASom    T    G        0      0        2 
  18  chr18_12320236     HCab    T    G        0      0        2 
  18  chr18_12320236     HPrz    T    G        0      0        2 
  18  chr18_12320236     ZBoe    T    G      0.5      1        2 
  18  chr18_12320236     ZGre    T    G        0      0        2 
  18  chr18_12320236     ZHar    T    G        0      0        2 
  18  chr18_12320236   Sample    T    G        0      0        2 
  18  chr18_12323440     AAsi    C    T        0      0        2 
  18  chr18_12323440     AKia    C    T      0.5      1        2 
  18  chr18_12323440     AOna    C    T        0      0        2 
  18  chr18_12323440     ASom    C    T        0      0        2 
  18  chr18_12323440     HCab    C    T        0      0        2 
  18  chr18_12323440     HPrz    C    T        0      0        2 
  18  chr18_12323440     ZBoe    C    T        0      0        2 
  18  chr18_12323440     ZGre    C    T        0      0        2 
  18  chr18_12323440     ZHar    C    T        0      0        2 
  18  chr18_12323440   Sample    C    T        0      0        2 
  18  chr18_12323937     AAsi    C    T        0      0        2 
  18  chr18_12323937     AKia    C    T        0      0        2 
  18  chr18_12323937     AOna    C    T        0      0        2 
  18  chr18_12323937     ASom    C    T        0      0        2 
  18  chr18_12323937     HCab    C    T        1      2        2 
  18  chr18_12323937     HPrz    C    T        1      2        2 
  18  chr18_12323937     ZBoe    C    T        0      0        2 
  18  chr18_12323937     ZGre    C    T        0      0        2 
  18  chr18_12323937     ZHar    C    T        0      0        2 
  18  chr18_12323937   Sample    C    T        0      0        2 
  18  chr18_12326617     AAsi    G    A        1      2        2 
  18  chr18_12326617     AKia    G    A        0      0        2 
  18  chr18_12326617     AOna    G    A        0      0        2 
  18  chr18_12326617     ASom    G    A        1      2        2 
  18  chr18_12326617     HCab    G    A        0      0        2 
  18  chr18_12326617     HPrz    G    A        0      0        2 
  18  chr18_12326617     ZBoe    G    A        0      0        2 
  18  chr18_12326617     ZGre    G    A        0      0        2 
  18  chr18_12326617     ZHar    G    A        0      0        2 
  18  chr18_12326617   Sample    G    A        1      2        2 
  18  chr18_12331211     AAsi    A    G        0      0        2 
  18  chr18_12331211     AKia    A    G        1      2        2 
  18  chr18_12331211     AOna    A    G        1      2        2 
  18  chr18_12331211     ASom    A    G        0      0        2 
  18  chr18_12331211     HCab    A    G        1      2        2 
  18  chr18_12331211     HPrz    A    G        1      2        2 
  18  chr18_12331211     ZBoe    A    G        0      0        2 
  18  chr18_12331211     ZGre    A    G        0      0        2 
  18  chr18_12331211     ZHar    A    G        0      0        2 
  18  chr18_12331211   Sample    A    G        0      0        2 
  18  chr18_12333890     AAsi    G    C        1      2        2 
  18  chr18_12333890     AKia    G    C        0      0        2 
  18  chr18_12333890     AOna    G    C        0      0        2 
  18  chr18_12333890     ASom    G    C        0      0        2 
  18  chr18_12333890     HCab    G    C        0      0        2 
  18  chr18_12333890     HPrz    G    C        0      0        2 
  18  chr18_12333890     ZBoe    G    C        0      0        2 
  18  chr18_12333890     ZGre    G    C        0      0        2 
  18  chr18_12333890     ZHar    G    C        0      0        2 
  18  chr18_12333890   Sample    G    C        0      0        2 
  18  chr18_12336210     AAsi    G    A        0      0        2 
  18  chr18_12336210     AKia    G    A        0      0        2 
  18  chr18_12336210     AOna    G    A        0      0        2 
  18  chr18_12336210     ASom    G    A        0      0        2 
  18  chr18_12336210     HCab    G    A        1      2        2 
  18  chr18_12336210     HPrz    G    A        1      2        2 
  18  chr18_12336210     ZBoe    G    A        0      0        2 
  18  chr18_12336210     ZGre    G    A        0      0        2 
  18  chr18_12336210     ZHar    G    A        0      0        2 
  18  chr18_12336210   Sample    G    A        0      0        2 
  18  chr18_12347192     AAsi    A    G        0      0        2 
  18  chr18_12347192     AKia    A    G        0      0        2 
  18  chr18_12347192     AOna    A    G        0      0        2 
  18  chr18_12347192     ASom    A    G        0      0        2 
  18  chr18_12347192     HCab    A    G        1      2        2 
  18  chr18_12347192     HPrz    A    G        1      2        2 
  18  chr18_12347192     ZBoe    A    G        0      0        2 
  18  chr18_12347192     ZGre    A    G        0      0        2 
  18  chr18_12347192     ZHar    A    G        0      0        2 
  18  chr18_12347192   Sample    A    G        0      0        2 
  18  chr18_12355969     AAsi    T    C        0      0        2 
  18  chr18_12355969     AKia    T    C        1      2        2 
  18  chr18_12355969     AOna    T    C        1      2        2 
  18  chr18_12355969     ASom    T    C        0      0        2 
  18  chr18_12355969     HCab    T    C        0      0        2 
  18  chr18_12355969     HPrz    T    C        0      0        2 
  18  chr18_12355969     ZBoe    T    C        0      0        2 
  18  chr18_12355969     ZGre    T    C        0      0        2 
  18  chr18_12355969     ZHar    T    C        0      0        2 
  18  chr18_12355969   Sample    T    C        0      0        2 
  18  chr18_12358695     AAsi    A    G        1      2        2 
  18  chr18_12358695     AKia    A    G        0      0        2 
  18  chr18_12358695     AOna    A    G        0      0        2 
  18  chr18_12358695     ASom    A    G        1      2        2 
  18  chr18_12358695     HCab    A    G        0      0        2 
  18  chr18_12358695     HPrz    A    G        0      0        2 
  18  chr18_12358695     ZBoe    A    G        0      0        2 
  18  chr18_12358695     ZGre    A    G        0      0        2 
  18  chr18_12358695     ZHar    A    G        0      0        2 
  18  chr18_12358695   Sample    A    G        1      2        2 
  18  chr18_12362530     AAsi    A    G        0      0        2 
  18  chr18_12362530     AKia    A    G        0      0        2 
  18  chr18_12362530     AOna    A    G        0      0        2 
  18  chr18_12362530     ASom    A    G        0      0        2 
  18  chr18_12362530     HCab    A    G        0      0        2 
  18  chr18_12362530     HPrz    A    G        0      0        2 
  18  chr18_12362530     ZBoe    A    G        0      0        2 
  18  chr18_12362530     ZGre    A    G        0      0        2 
  18  chr18_12362530     ZHar    A    G        1      2        2 
  18  chr18_12362530   Sample    A    G        0      0        2 
  18  chr18_12362846     AAsi    T    G        0      0        2 
  18  chr18_12362846     AKia    T    G        0      0        2 
  18  chr18_12362846     AOna    T    G        0      0        2 
  18  chr18_12362846     ASom    T    G      0.5      1        2 
  18  chr18_12362846     HCab    T    G        0      0        2 
  18  chr18_12362846     HPrz    T    G        0      0        2 
  18  chr18_12362846     ZBoe    T    G        0      0        2 
  18  chr18_12362846     ZGre    T    G        0      0        2 
  18  chr18_12362846     ZHar    T    G        0      0        2 
  18  chr18_12362846   Sample    T    G        0      0        2 
  18  chr18_12368480     AAsi    G    T        0      0        2 
  18  chr18_12368480     AKia    G    T        0      0        2 
  18  chr18_12368480     AOna    G    T        0      0        2 
  18  chr18_12368480     ASom    G    T        0      0        2 
  18  chr18_12368480     HCab    G    T        1      2        2 
  18  chr18_12368480     HPrz    G    T        1      2        2 
  18  chr18_12368480     ZBoe    G    T        0      0        2 
  18  chr18_12368480     ZGre    G    T        0      0        2 
  18  chr18_12368480     ZHar    G    T        0      0        2 
  18  chr18_12368480   Sample    G    T        0      0        2 
  18  chr18_12368739     AAsi    A    G        0      0        2 
  18  chr18_12368739     AKia    A    G        0      0        2 
  18  chr18_12368739     AOna    A    G        0      0        2 
  18  chr18_12368739     ASom    A    G        0      0        2 
  18  chr18_12368739     HCab    A    G        0      0        2 
  18  chr18_12368739     HPrz    A    G        0      0        2 
  18  chr18_12368739     ZBoe    A    G        0      0        2 
  18  chr18_12368739     ZGre    A    G      0.5      1        2 
  18  chr18_12368739     ZHar    A    G        0      0        2 
  18  chr18_12368739   Sample    A    G        0      0        2 
  18  chr18_12369001     AAsi    A    G        0      0        2 
  18  chr18_12369001     AKia    A    G        0      0        2 
  18  chr18_12369001     AOna    A    G        0      0        2 
  18  chr18_12369001     ASom    A    G        0      0        2 
  18  chr18_12369001     HCab    A    G        0      0        2 
  18  chr18_12369001     HPrz    A    G        0      0        2 
  18  chr18_12369001     ZBoe    A    G        0      0        2 
  18  chr18_12369001     ZGre    A    G      0.5      1        2 
  18  chr18_12369001     ZHar    A    G        0      0        2 
  18  chr18_12369001   Sample    A    G        0      0        2 
  18  chr18_12375481     AAsi    A    C        0      0        2 
  18  chr18_12375481     AKia    A    C        0      0        2 
  18  chr18_12375481     AOna    A    C        0      0        2 
  18  chr18_12375481     ASom    A    C        0      0        2 
  18  chr18_12375481     HCab    A    C      0.5      1        2 
  18  chr18_12375481     HPrz    A    C      0.5      1        2 
  18  chr18_12375481     ZBoe    A    C        0      0        2 
  18  chr18_12375481     ZGre    A    C        0      0        2 
  18  chr18_12375481     ZHar    A    C        0      0        2 
  18  chr18_12375481   Sample    A    C        0      0        2 
  18  chr18_12381114     AAsi    T    G        0      0        2 
  18  chr18_12381114     AKia    T    G        0      0        2 
  18  chr18_12381114     AOna    T    G        0      0        2 
  18  chr18_12381114     ASom    T    G        0      0        2 
  18  chr18_12381114     HCab    T    G        0      0        2 
  18  chr18_12381114     HPrz    T    G        0      0        2 
  18  chr18_12381114     ZBoe    T    G      0.5      1        2 
  18  chr18_12381114     ZGre    T    G        0      0        2 
  18  chr18_12381114     ZHar    T    G        0      0        2 
  18  chr18_12381114   Sample    T    G        0      0        2 
  18  chr18_12382575     AAsi    G    A        1      2        2 
  18  chr18_12382575     AKia    G    A        0      0        2 
  18  chr18_12382575     AOna    G    A        0      0        2 
  18  chr18_12382575     ASom    G    A      0.5      1        2 
  18  chr18_12382575     HCab    G    A        0      0        2 
  18  chr18_12382575     HPrz    G    A        0      0        2 
  18  chr18_12382575     ZBoe    G    A        0      0        2 
  18  chr18_12382575     ZGre    G    A        0      0        2 
  18  chr18_12382575     ZHar    G    A        0      0        2 
  18  chr18_12382575   Sample    G    A        1      2        2 
  18  chr18_12382977     AAsi    C    T        0      0        2 
  18  chr18_12382977     AKia    C    T        0      0        2 
  18  chr18_12382977     AOna    C    T        0      0        2 
  18  chr18_12382977     ASom    C    T      0.5      1        2 
  18  chr18_12382977     HCab    C    T        0      0        2 
  18  chr18_12382977     HPrz    C    T        0      0        2 
  18  chr18_12382977     ZBoe    C    T        0      0        2 
  18  chr18_12382977     ZGre    C    T        0      0        2 
  18  chr18_12382977     ZHar    C    T        0      0        2 
  18  chr18_12382977   Sample    C    T        0      0        2 
  18  chr18_12399332     AAsi    A    G        0      0        2 
  18  chr18_12399332     AKia    A    G        1      2        2 
  18  chr18_12399332     AOna    A    G        1      2        2 
  18  chr18_12399332     ASom    A    G        0      0        2 
  18  chr18_12399332     HCab    A    G        0      0        2 
  18  chr18_12399332     HPrz    A    G        0      0        2 
  18  chr18_12399332     ZBoe    A    G      0.5      1        2 
  18  chr18_12399332     ZGre    A    G        0      0        2 
  18  chr18_12399332     ZHar    A    G        0      0        2 
  18  chr18_12399332   Sample    A    G        0      0        2 
  18  chr18_12399970     AAsi    T    C        0      0        2 
  18  chr18_12399970     AKia    T    C        0      0        2 
  18  chr18_12399970     AOna    T    C        0      0        2 
  18  chr18_12399970     ASom    T    C        0      0        2 
  18  chr18_12399970     HCab    T    C        1      2        2 
  18  chr18_12399970     HPrz    T    C        1      2        2 
  18  chr18_12399970     ZBoe    T    C        0      0        2 
  18  chr18_12399970     ZGre    T    C        0      0        2 
  18  chr18_12399970     ZHar    T    C        0      0        2 
  18  chr18_12399970   Sample    T    C        0      0        2 
  18  chr18_12401344     AAsi    A    G        0      0        2 
  18  chr18_12401344     AKia    A    G        0      0        2 
  18  chr18_12401344     AOna    A    G        0      0        2 
  18  chr18_12401344     ASom    A    G        0      0        2 
  18  chr18_12401344     HCab    A    G        0      0        2 
  18  chr18_12401344     HPrz    A    G        0      0        2 
  18  chr18_12401344     ZBoe    A    G        0      0        2 
  18  chr18_12401344     ZGre    A    G        1      2        2 
  18  chr18_12401344     ZHar    A    G        0      0        2 
  18  chr18_12401344   Sample    A    G        0      0        2 
  18  chr18_12408595     AAsi    C    G        0      0        2 
  18  chr18_12408595     AKia    C    G        0      0        2 
  18  chr18_12408595     AOna    C    G        0      0        2 
  18  chr18_12408595     ASom    C    G        0      0        2 
  18  chr18_12408595     HCab    C    G        0      0        2 
  18  chr18_12408595     HPrz    C    G        0      0        2 
  18  chr18_12408595     ZBoe    C    G        0      0        2 
  18  chr18_12408595     ZGre    C    G        1      2        2 
  18  chr18_12408595     ZHar    C    G        0      0        2 
  18  chr18_12408595   Sample    C    G        0      0        2 
  18  chr18_12408813     AAsi    T    C        0      0        2 
  18  chr18_12408813     AKia    T    C        1      2        2 
  18  chr18_12408813     AOna    T    C        1      2        2 
  18  chr18_12408813     ASom    T    C        0      0        2 
  18  chr18_12408813     HCab    T    C        0      0        2 
  18  chr18_12408813     HPrz    T    C        0      0        2 
  18  chr18_12408813     ZBoe    T    C        0      0        2 
  18  chr18_12408813     ZGre    T    C        0      0        2 
  18  chr18_12408813     ZHar    T    C        0      0        2 
  18  chr18_12408813   Sample    T    C        0      0        2 
  18  chr18_12409481     AAsi    T    C        0      0        2 
  18  chr18_12409481     AKia    T    C        0      0        2 
  18  chr18_12409481     AOna    T    C        0      0        2 
  18  chr18_12409481     ASom    T    C        0      0        2 
  18  chr18_12409481     HCab    T    C        0      0        2 
  18  chr18_12409481     HPrz    T    C        0      0        2 
  18  chr18_12409481     ZBoe    T    C        0      0        2 
  18  chr18_12409481     ZGre    T    C      0.5      1        2 
  18  chr18_12409481     ZHar    T    C        0      0        2 
  18  chr18_12409481   Sample    T    C        0      0        2 
  18  chr18_12413582     AAsi    C    T        0      0        2 
  18  chr18_12413582     AKia    C    T        0      0        2 
  18  chr18_12413582     AOna    C    T        0      0        2 
  18  chr18_12413582     ASom    C    T        0      0        2 
  18  chr18_12413582     HCab    C    T      0.5      1        2 
  18  chr18_12413582     HPrz    C    T        1      2        2 
  18  chr18_12413582     ZBoe    C    T        0      0        2 
  18  chr18_12413582     ZGre    C    T        0      0        2 
  18  chr18_12413582     ZHar    C    T        0      0        2 
  18  chr18_12413582   Sample    C    T        0      0        2 
  18  chr18_12416074     AAsi    A    G        0      0        2 
  18  chr18_12416074     AKia    A    G        0      0        2 
  18  chr18_12416074     AOna    A    G        0      0        2 
  18  chr18_12416074     ASom    A    G        0      0        2 
  18  chr18_12416074     HCab    A    G        1      2        2 
  18  chr18_12416074     HPrz    A    G        1      2        2 
  18  chr18_12416074     ZBoe    A    G        0      0        2 
  18  chr18_12416074     ZGre    A    G        0      0        2 
  18  chr18_12416074     ZHar    A    G        0      0        2 
  18  chr18_12416074   Sample    A    G        0      0        2 
  18  chr18_12417489     AAsi    A    T        0      0        2 
  18  chr18_12417489     AKia    A    T        1      2        2 
  18  chr18_12417489     AOna    A    T        1      2        2 
  18  chr18_12417489     ASom    A    T        0      0        2 
  18  chr18_12417489     HCab    A    T        0      0        2 
  18  chr18_12417489     HPrz    A    T        0      0        2 
  18  chr18_12417489     ZBoe    A    T        1      2        2 
  18  chr18_12417489     ZGre    A    T        1      2        2 
  18  chr18_12417489     ZHar    A    T        0      0        2 
  18  chr18_12417489   Sample    A    T        0      0        2 
  18  chr18_12422283     AAsi    G    A        0      0        2 
  18  chr18_12422283     AKia    G    A        0      0        2 
  18  chr18_12422283     AOna    G    A        0      0        2 
  18  chr18_12422283     ASom    G    A        0      0        2 
  18  chr18_12422283     HCab    G    A        0      0        2 
  18  chr18_12422283     HPrz    G    A        1      2        2 
  18  chr18_12422283     ZBoe    G    A        0      0        2 
  18  chr18_12422283     ZGre    G    A        0      0        2 
  18  chr18_12422283     ZHar    G    A        0      0        2 
  18  chr18_12422283   Sample    G    A        0      0        2 
  18  chr18_12431506     AAsi    T    C        0      0        2 
  18  chr18_12431506     AKia    T    C        0      0        2 
  18  chr18_12431506     AOna    T    C        1      2        2 
  18  chr18_12431506     ASom    T    C        0      0        2 
  18  chr18_12431506     HCab    T    C        0      0        2 
  18  chr18_12431506     HPrz    T    C        0      0        2 
  18  chr18_12431506     ZBoe    T    C        0      0        2 
  18  chr18_12431506     ZGre    T    C        0      0        2 
  18  chr18_12431506     ZHar    T    C        0      0        2 
  18  chr18_12431506   Sample    T    C        0      0        2 
  18  chr18_12439403     AAsi    A    G        0      0        2 
  18  chr18_12439403     AKia    A    G        0      0        2 
  18  chr18_12439403     AOna    A    G        0      0        2 
  18  chr18_12439403     ASom    A    G        0      0        2 
  18  chr18_12439403     HCab    A    G        0      0        2 
  18  chr18_12439403     HPrz    A    G        0      0        2 
  18  chr18_12439403     ZBoe    A    G        0      0        2 
  18  chr18_12439403     ZGre    A    G      0.5      1        2 
  18  chr18_12439403     ZHar    A    G        0      0        2 
  18  chr18_12439403   Sample    A    G        0      0        2 
  18  chr18_12446470     AAsi    C    T        0      0        2 
  18  chr18_12446470     AKia    C    T        0      0        2 
  18  chr18_12446470     AOna    C    T        0      0        2 
  18  chr18_12446470     ASom    C    T        0      0        2 
  18  chr18_12446470     HCab    C    T        1      2        2 
  18  chr18_12446470     HPrz    C    T        1      2        2 
  18  chr18_12446470     ZBoe    C    T        0      0        2 
  18  chr18_12446470     ZGre    C    T        0      0        2 
  18  chr18_12446470     ZHar    C    T        0      0        2 
  18  chr18_12446470   Sample    C    T        0      0        2 
  18  chr18_12452159     AAsi    C    T        0      0        2 
  18  chr18_12452159     AKia    C    T        0      0        2 
  18  chr18_12452159     AOna    C    T        0      0        2 
  18  chr18_12452159     ASom    C    T        0      0        2 
  18  chr18_12452159     HCab    C    T        0      0        2 
  18  chr18_12452159     HPrz    C    T        0      0        2 
  18  chr18_12452159     ZBoe    C    T        1      2        2 
  18  chr18_12452159     ZGre    C    T        1      2        2 
  18  chr18_12452159     ZHar    C    T        0      0        2 
  18  chr18_12452159   Sample    C    T        0      0        2 
  18  chr18_12458845     AAsi    G    A        0      0        2 
  18  chr18_12458845     AKia    G    A        0      0        2 
  18  chr18_12458845     AOna    G    A        0      0        2 
  18  chr18_12458845     ASom    G    A        0      0        2 
  18  chr18_12458845     HCab    G    A        0      0        2 
  18  chr18_12458845     HPrz    G    A        0      0        2 
  18  chr18_12458845     ZBoe    G    A        0      0        2 
  18  chr18_12458845     ZGre    G    A        0      0        2 
  18  chr18_12458845     ZHar    G    A        1      2        2 
  18  chr18_12458845   Sample    G    A        0      0        2 
  18  chr18_12464056     AAsi    A    C        1      2        2 
  18  chr18_12464056     AKia    A    C        0      0        2 
  18  chr18_12464056     AOna    A    C        0      0        2 
  18  chr18_12464056     ASom    A    C        1      2        2 
  18  chr18_12464056     HCab    A    C        0      0        2 
  18  chr18_12464056     HPrz    A    C        0      0        2 
  18  chr18_12464056     ZBoe    A    C        0      0        2 
  18  chr18_12464056     ZGre    A    C        0      0        2 
  18  chr18_12464056     ZHar    A    C        0      0        2 
  18  chr18_12464056   Sample    A    C        1      2        2 
  18  chr18_12465601     AAsi    A    C        0      0        2 
  18  chr18_12465601     AKia    A    C        0      0        2 
  18  chr18_12465601     AOna    A    C        0      0        2 
  18  chr18_12465601     ASom    A    C        0      0        2 
  18  chr18_12465601     HCab    A    C        0      0        2 
  18  chr18_12465601     HPrz    A    C        0      0        2 
  18  chr18_12465601     ZBoe    A    C        0      0        2 
  18  chr18_12465601     ZGre    A    C        1      2        2 
  18  chr18_12465601     ZHar    A    C        0      0        2 
  18  chr18_12465601   Sample    A    C        0      0        2 
  18  chr18_12467744     AAsi    A    G        0      0        2 
  18  chr18_12467744     AKia    A    G        0      0        2 
  18  chr18_12467744     AOna    A    G        0      0        2 
  18  chr18_12467744     ASom    A    G        0      0        2 
  18  chr18_12467744     HCab    A    G        0      0        2 
  18  chr18_12467744     HPrz    A    G        0      0        2 
  18  chr18_12467744     ZBoe    A    G        0      0        2 
  18  chr18_12467744     ZGre    A    G        1      2        2 
  18  chr18_12467744     ZHar    A    G      0.5      1        2 
  18  chr18_12467744   Sample    A    G        0      0        2 
  18  chr18_12477321     AAsi    T    C        0      0        2 
  18  chr18_12477321     AKia    T    C        0      0        2 
  18  chr18_12477321     AOna    T    C        0      0        2 
  18  chr18_12477321     ASom    T    C        0      0        2 
  18  chr18_12477321     HCab    T    C        1      2        2 
  18  chr18_12477321     HPrz    T    C        1      2        2 
  18  chr18_12477321     ZBoe    T    C        0      0        2 
  18  chr18_12477321     ZGre    T    C        0      0        2 
  18  chr18_12477321     ZHar    T    C        0      0        2 
  18  chr18_12477321   Sample    T    C        1      2        2 
  18  chr18_12482838     AAsi    T    C      0.5      1        2 
  18  chr18_12482838     AKia    T    C        0      0        2 
  18  chr18_12482838     AOna    T    C        0      0        2 
  18  chr18_12482838     ASom    T    C        0      0        2 
  18  chr18_12482838     HCab    T    C        0      0        2 
  18  chr18_12482838     HPrz    T    C        0      0        2 
  18  chr18_12482838     ZBoe    T    C        0      0        2 
  18  chr18_12482838     ZGre    T    C        0      0        2 
  18  chr18_12482838     ZHar    T    C        0      0        2 
  18  chr18_12482838   Sample    T    C        0      0        2 
  18  chr18_12487221     AAsi    T    C        0      0        2 
  18  chr18_12487221     AKia    T    C      0.5      1        2 
  18  chr18_12487221     AOna    T    C        0      0        2 
  18  chr18_12487221     ASom    T    C        0      0        2 
  18  chr18_12487221     HCab    T    C        0      0        2 
  18  chr18_12487221     HPrz    T    C        0      0        2 
  18  chr18_12487221     ZBoe    T    C        0      0        2 
  18  chr18_12487221     ZGre    T    C        0      0        2 
  18  chr18_12487221     ZHar    T    C        0      0        2 
  18  chr18_12487221   Sample    T    C        0      0        2 
  18  chr18_12489019     AAsi    G    A        0      0        2 
  18  chr18_12489019     AKia    G    A        0      0        2 
  18  chr18_12489019     AOna    G    A        0      0        2 
  18  chr18_12489019     ASom    G    A        0      0        2 
  18  chr18_12489019     HCab    G    A        1      2        2 
  18  chr18_12489019     HPrz    G    A        1      2        2 
  18  chr18_12489019     ZBoe    G    A        0      0        2 
  18  chr18_12489019     ZGre    G    A        0      0        2 
  18  chr18_12489019     ZHar    G    A        0      0        2 
  18  chr18_12489019   Sample    G    A        0      0        2 
  18  chr18_12494491     AAsi    C    A        0      0        2 
  18  chr18_12494491     AKia    C    A        0      0        2 
  18  chr18_12494491     AOna    C    A        0      0        2 
  18  chr18_12494491     ASom    C    A        0      0        2 
  18  chr18_12494491     HCab    C    A        1      2        2 
  18  chr18_12494491     HPrz    C    A        1      2        2 
  18  chr18_12494491     ZBoe    C    A        0      0        2 
  18  chr18_12494491     ZGre    C    A        0      0        2 
  18  chr18_12494491     ZHar    C    A        0      0        2 
  18  chr18_12494491   Sample    C    A        0      0        2 
  18  chr18_12495734     AAsi    A    C        1      2        2 
  18  chr18_12495734     AKia    A    C        0      0        2 
  18  chr18_12495734     AOna    A    C        0      0        2 
  18  chr18_12495734     ASom    A    C        0      0        2 
  18  chr18_12495734     HCab    A    C        0      0        2 
  18  chr18_12495734     HPrz    A    C        0      0        2 
  18  chr18_12495734     ZBoe    A    C        0      0        2 
  18  chr18_12495734     ZGre    A    C        0      0        2 
  18  chr18_12495734     ZHar    A    C        0      0        2 
  18  chr18_12495734   Sample    A    C        0      0        2 
  18  chr18_12496974     AAsi    G    A      0.5      1        2 
  18  chr18_12496974     AKia    G    A        0      0        2 
  18  chr18_12496974     AOna    G    A        0      0        2 
  18  chr18_12496974     ASom    G    A        0      0        2 
  18  chr18_12496974     HCab    G    A        0      0        2 
  18  chr18_12496974     HPrz    G    A        0      0        2 
  18  chr18_12496974     ZBoe    G    A        0      0        2 
  18  chr18_12496974     ZGre    G    A        0      0        2 
  18  chr18_12496974     ZHar    G    A        0      0        2 
  18  chr18_12496974   Sample    G    A        0      0        2 
  18  chr18_12498465     AAsi    T    C        0      0        2 
  18  chr18_12498465     AKia    T    C        0      0        2 
  18  chr18_12498465     AOna    T    C        0      0        2 
  18  chr18_12498465     ASom    T    C        0      0        2 
  18  chr18_12498465     HCab    T    C      0.5      1        2 
  18  chr18_12498465     HPrz    T    C        0      0        2 
  18  chr18_12498465     ZBoe    T    C        0      0        2 
  18  chr18_12498465     ZGre    T    C        0      0        2 
  18  chr18_12498465     ZHar    T    C        0      0        2 
  18  chr18_12498465   Sample    T    C        0      0        2 
  18  chr18_12503413     AAsi    C    A        0      0        2 
  18  chr18_12503413     AKia    C    A        0      0        2 
  18  chr18_12503413     AOna    C    A        0      0        2 
  18  chr18_12503413     ASom    C    A        0      0        2 
  18  chr18_12503413     HCab    C    A        0      0        2 
  18  chr18_12503413     HPrz    C    A        0      0        2 
  18  chr18_12503413     ZBoe    C    A        0      0        2 
  18  chr18_12503413     ZGre    C    A        1      2        2 
  18  chr18_12503413     ZHar    C    A        0      0        2 
  18  chr18_12503413   Sample    C    A        0      0        2 
  18  chr18_12509515     AAsi    A    G      0.5      1        2 
  18  chr18_12509515     AKia    A    G        0      0        2 
  18  chr18_12509515     AOna    A    G        0      0        2 
  18  chr18_12509515     ASom    A    G        0      0        2 
  18  chr18_12509515     HCab    A    G        0      0        2 
  18  chr18_12509515     HPrz    A    G        0      0        2 
  18  chr18_12509515     ZBoe    A    G        0      0        2 
  18  chr18_12509515     ZGre    A    G        0      0        2 
  18  chr18_12509515     ZHar    A    G        0      0        2 
  18  chr18_12509515   Sample    A    G        0      0        2 
  18  chr18_12510633     AAsi    T    C        0      0        2 
  18  chr18_12510633     AKia    T    C        0      0        2 
  18  chr18_12510633     AOna    T    C        0      0        2 
  18  chr18_12510633     ASom    T    C        0      0        2 
  18  chr18_12510633     HCab    T    C        1      2        2 
  18  chr18_12510633     HPrz    T    C        1      2        2 
  18  chr18_12510633     ZBoe    T    C        0      0        2 
  18  chr18_12510633     ZGre    T    C        0      0        2 
  18  chr18_12510633     ZHar    T    C        0      0        2 
  18  chr18_12510633   Sample    T    C        0      0        2 
  18  chr18_12511246     AAsi    G    A      0.5      1        2 
  18  chr18_12511246     AKia    G    A        0      0        2 
  18  chr18_12511246     AOna    G    A        0      0        2 
  18  chr18_12511246     ASom    G    A        1      2        2 
  18  chr18_12511246     HCab    G    A        0      0        2 
  18  chr18_12511246     HPrz    G    A        0      0        2 
  18  chr18_12511246     ZBoe    G    A        0      0        2 
  18  chr18_12511246     ZGre    G    A        0      0        2 
  18  chr18_12511246     ZHar    G    A        0      0        2 
  18  chr18_12511246   Sample    G    A        1      2        2 
  18  chr18_12515900     AAsi    T    G        0      0        2 
  18  chr18_12515900     AKia    T    G        0      0        2 
  18  chr18_12515900     AOna    T    G        0      0        2 
  18  chr18_12515900     ASom    T    G        0      0        2 
  18  chr18_12515900     HCab    T    G      0.5      1        2 
  18  chr18_12515900     HPrz    T    G        0      0        2 
  18  chr18_12515900     ZBoe    T    G        0      0        2 
  18  chr18_12515900     ZGre    T    G        0      0        2 
  18  chr18_12515900     ZHar    T    G        0      0        2 
  18  chr18_12515900   Sample    T    G        0      0        2 
  18  chr18_12520533     AAsi    T    C        0      0        2 
  18  chr18_12520533     AKia    T    C        0      0        2 
  18  chr18_12520533     AOna    T    C        0      0        2 
  18  chr18_12520533     ASom    T    C        0      0        2 
  18  chr18_12520533     HCab    T    C      0.5      1        2 
  18  chr18_12520533     HPrz    T    C      0.5      1        2 
  18  chr18_12520533     ZBoe    T    C        0      0        2 
  18  chr18_12520533     ZGre    T    C        0      0        2 
  18  chr18_12520533     ZHar    T    C        0      0        2 
  18  chr18_12520533   Sample    T    C        0      0        2 
  18  chr18_12521638     AAsi    A    G      0.5      1        2 
  18  chr18_12521638     AKia    A    G        0      0        2 
  18  chr18_12521638     AOna    A    G        0      0        2 
  18  chr18_12521638     ASom    A    G        1      2        2 
  18  chr18_12521638     HCab    A    G        0      0        2 
  18  chr18_12521638     HPrz    A    G        0      0        2 
  18  chr18_12521638     ZBoe    A    G        0      0        2 
  18  chr18_12521638     ZGre    A    G        0      0        2 
  18  chr18_12521638     ZHar    A    G        0      0        2 
  18  chr18_12521638   Sample    A    G        0      0        2 
  18  chr18_12521892     AAsi    A    G      0.5      1        2 
  18  chr18_12521892     AKia    A    G        0      0        2 
  18  chr18_12521892     AOna    A    G        0      0        2 
  18  chr18_12521892     ASom    A    G        0      0        2 
  18  chr18_12521892     HCab    A    G        0      0        2 
  18  chr18_12521892     HPrz    A    G        0      0        2 
  18  chr18_12521892     ZBoe    A    G        0      0        2 
  18  chr18_12521892     ZGre    A    G        0      0        2 
  18  chr18_12521892     ZHar    A    G        0      0        2 
  18  chr18_12521892   Sample    A    G        0      0        2 
  18  chr18_12523243     AAsi    G    C      0.5      1        2 
  18  chr18_12523243     AKia    G    C        0      0        2 
  18  chr18_12523243     AOna    G    C        0      0        2 
  18  chr18_12523243     ASom    G    C        0      0        2 
  18  chr18_12523243     HCab    G    C        0      0        2 
  18  chr18_12523243     HPrz    G    C        0      0        2 
  18  chr18_12523243     ZBoe    G    C        0      0        2 
  18  chr18_12523243     ZGre    G    C        0      0        2 
  18  chr18_12523243     ZHar    G    C        0      0        2 
  18  chr18_12523243   Sample    G    C        1      2        2 
  18  chr18_12526385     AAsi    T    C        0      0        2 
  18  chr18_12526385     AKia    T    C        0      0        2 
  18  chr18_12526385     AOna    T    C        0      0        2 
  18  chr18_12526385     ASom    T    C        0      0        2 
  18  chr18_12526385     HCab    T    C        0      0        2 
  18  chr18_12526385     HPrz    T    C      0.5      1        2 
  18  chr18_12526385     ZBoe    T    C        0      0        2 
  18  chr18_12526385     ZGre    T    C        0      0        2 
  18  chr18_12526385     ZHar    T    C        0      0        2 
  18  chr18_12526385   Sample    T    C        0      0        2 
  18  chr18_12535310     AAsi    A    G        0      0        2 
  18  chr18_12535310     AKia    A    G        0      0        2 
  18  chr18_12535310     AOna    A    G        0      0        2 
  18  chr18_12535310     ASom    A    G        0      0        2 
  18  chr18_12535310     HCab    A    G        0      0        2 
  18  chr18_12535310     HPrz    A    G        0      0        2 
  18  chr18_12535310     ZBoe    A    G        0      0        2 
  18  chr18_12535310     ZGre    A    G        0      0        2 
  18  chr18_12535310     ZHar    A    G        1      2        2 
  18  chr18_12535310   Sample    A    G        0      0        2 
  18  chr18_12548259     AAsi    A    C        0      0        2 
  18  chr18_12548259     AKia    A    C        0      0        2 
  18  chr18_12548259     AOna    A    C        0      0        2 
  18  chr18_12548259     ASom    A    C        0      0        2 
  18  chr18_12548259     HCab    A    C        1      2        2 
  18  chr18_12548259     HPrz    A    C        1      2        2 
  18  chr18_12548259     ZBoe    A    C        0      0        2 
  18  chr18_12548259     ZGre    A    C        0      0        2 
  18  chr18_12548259     ZHar    A    C        0      0        2 
  18  chr18_12548259   Sample    A    C        0      0        2 
  18  chr18_12550851     AAsi    A    G        0      0        2 
  18  chr18_12550851     AKia    A    G        0      0        2 
  18  chr18_12550851     AOna    A    G        0      0        2 
  18  chr18_12550851     ASom    A    G        0      0        2 
  18  chr18_12550851     HCab    A    G        1      2        2 
  18  chr18_12550851     HPrz    A    G        1      2        2 
  18  chr18_12550851     ZBoe    A    G        0      0        2 
  18  chr18_12550851     ZGre    A    G        0      0        2 
  18  chr18_12550851     ZHar    A    G        0      0        2 
  18  chr18_12550851   Sample    A    G        0      0        2 
  18  chr18_12560698     AAsi    T    C        0      0        2 
  18  chr18_12560698     AKia    T    C        0      0        2 
  18  chr18_12560698     AOna    T    C        0      0        2 
  18  chr18_12560698     ASom    T    C        0      0        2 
  18  chr18_12560698     HCab    T    C        0      0        2 
  18  chr18_12560698     HPrz    T    C        0      0        2 
  18  chr18_12560698     ZBoe    T    C      0.5      1        2 
  18  chr18_12560698     ZGre    T    C        1      2        2 
  18  chr18_12560698     ZHar    T    C        0      0        2 
  18  chr18_12560698   Sample    T    C        0      0        2 
  18  chr18_12561347     AAsi    C    T        0      0        2 
  18  chr18_12561347     AKia    C    T        0      0        2 
  18  chr18_12561347     AOna    C    T        0      0        2 
  18  chr18_12561347     ASom    C    T        0      0        2 
  18  chr18_12561347     HCab    C    T        1      2        2 
  18  chr18_12561347     HPrz    C    T        1      2        2 
  18  chr18_12561347     ZBoe    C    T        0      0        2 
  18  chr18_12561347     ZGre    C    T        0      0        2 
  18  chr18_12561347     ZHar    C    T        0      0        2 
  18  chr18_12561347   Sample    C    T        0      0        2 
  18  chr18_12561513     AAsi    T    C        1      2        2 
  18  chr18_12561513     AKia    T    C        0      0        2 
  18  chr18_12561513     AOna    T    C        0      0        2 
  18  chr18_12561513     ASom    T    C        1      2        2 
  18  chr18_12561513     HCab    T    C        0      0        2 
  18  chr18_12561513     HPrz    T    C        0      0        2 
  18  chr18_12561513     ZBoe    T    C        0      0        2 
  18  chr18_12561513     ZGre    T    C        0      0        2 
  18  chr18_12561513     ZHar    T    C        0      0        2 
  18  chr18_12561513   Sample    T    C        1      2        2 
  18  chr18_12572944     AAsi    A    G        0      0        2 
  18  chr18_12572944     AKia    A    G        0      0        2 
  18  chr18_12572944     AOna    A    G        0      0        2 
  18  chr18_12572944     ASom    A    G        0      0        2 
  18  chr18_12572944     HCab    A    G      0.5      1        2 
  18  chr18_12572944     HPrz    A    G        0      0        2 
  18  chr18_12572944     ZBoe    A    G        0      0        2 
  18  chr18_12572944     ZGre    A    G        0      0        2 
  18  chr18_12572944     ZHar    A    G        0      0        2 
  18  chr18_12572944   Sample    A    G        0      0        2 
  18  chr18_12578489     AAsi    T    C        0      0        2 
  18  chr18_12578489     AKia    T    C        1      2        2 
  18  chr18_12578489     AOna    T    C        1      2        2 
  18  chr18_12578489     ASom    T    C        0      0        2 
  18  chr18_12578489     HCab    T    C        0      0        2 
  18  chr18_12578489     HPrz    T    C        0      0        2 
  18  chr18_12578489     ZBoe    T    C        0      0        2 
  18  chr18_12578489     ZGre    T    C        0      0        2 
  18  chr18_12578489     ZHar    T    C        0      0        2 
  18  chr18_12578489   Sample    T    C        0      0        2 
  18  chr18_12579741     AAsi    C    A        0      0        2 
  18  chr18_12579741     AKia    C    A        0      0        2 
  18  chr18_12579741     AOna    C    A        0      0        2 
  18  chr18_12579741     ASom    C    A        0      0        2 
  18  chr18_12579741     HCab    C    A        0      0        2 
  18  chr18_12579741     HPrz    C    A        0      0        2 
  18  chr18_12579741     ZBoe    C    A        0      0        2 
  18  chr18_12579741     ZGre    C    A      0.5      1        2 
  18  chr18_12579741     ZHar    C    A        0      0        2 
  18  chr18_12579741   Sample    C    A        0      0        2 
  18  chr18_12580980     AAsi    G    A        0      0        2 
  18  chr18_12580980     AKia    G    A        0      0        2 
  18  chr18_12580980     AOna    G    A        0      0        2 
  18  chr18_12580980     ASom    G    A        0      0        2 
  18  chr18_12580980     HCab    G    A      0.5      1        2 
  18  chr18_12580980     HPrz    G    A        0      0        2 
  18  chr18_12580980     ZBoe    G    A        0      0        2 
  18  chr18_12580980     ZGre    G    A        0      0        2 
  18  chr18_12580980     ZHar    G    A        0      0        2 
  18  chr18_12580980   Sample    G    A        0      0        2 
  18  chr18_12582363     AAsi    A    G      0.5      1        2 
  18  chr18_12582363     AKia    A    G        0      0        2 
  18  chr18_12582363     AOna    A    G        0      0        2 
  18  chr18_12582363     ASom    A    G        0      0        2 
  18  chr18_12582363     HCab    A    G        0      0        2 
  18  chr18_12582363     HPrz    A    G        0      0        2 
  18  chr18_12582363     ZBoe    A    G        0      0        2 
  18  chr18_12582363     ZGre    A    G        0      0        2 
  18  chr18_12582363     ZHar    A    G        0      0        2 
  18  chr18_12582363   Sample    A    G        0      0        2 
  18  chr18_12620048     AAsi    A    G        0      0        2 
  18  chr18_12620048     AKia    A    G        0      0        2 
  18  chr18_12620048     AOna    A    G        0      0        2 
  18  chr18_12620048     ASom    A    G        0      0        2 
  18  chr18_12620048     HCab    A    G        0      0        2 
  18  chr18_12620048     HPrz    A    G        0      0        2 
  18  chr18_12620048     ZBoe    A    G        1      2        2 
  18  chr18_12620048     ZGre    A    G        0      0        2 
  18  chr18_12620048     ZHar    A    G        0      0        2 
  18  chr18_12620048   Sample    A    G        0      0        2 
  18  chr18_12621527     AAsi    C    G        0      0        2 
  18  chr18_12621527     AKia    C    G        0      0        2 
  18  chr18_12621527     AOna    C    G        0      0        2 
  18  chr18_12621527     ASom    C    G        0      0        2 
  18  chr18_12621527     HCab    C    G        0      0        2 
  18  chr18_12621527     HPrz    C    G        0      0        2 
  18  chr18_12621527     ZBoe    C    G      0.5      1        2 
  18  chr18_12621527     ZGre    C    G        0      0        2 
  18  chr18_12621527     ZHar    C    G        0      0        2 
  18  chr18_12621527   Sample    C    G        0      0        2 
  18  chr18_12628389     AAsi    C    A        0      0        2 
  18  chr18_12628389     AKia    C    A        0      0        2 
  18  chr18_12628389     AOna    C    A        0      0        2 
  18  chr18_12628389     ASom    C    A        0      0        2 
  18  chr18_12628389     HCab    C    A        0      0        2 
  18  chr18_12628389     HPrz    C    A        0      0        2 
  18  chr18_12628389     ZBoe    C    A        0      0        2 
  18  chr18_12628389     ZGre    C    A      0.5      1        2 
  18  chr18_12628389     ZHar    C    A        0      0        2 
  18  chr18_12628389   Sample    C    A        0      0        2 
  18  chr18_12631983     AAsi    G    T        0      0        2 
  18  chr18_12631983     AKia    G    T        0      0        2 
  18  chr18_12631983     AOna    G    T        0      0        2 
  18  chr18_12631983     ASom    G    T        0      0        2 
  18  chr18_12631983     HCab    G    T        1      2        2 
  18  chr18_12631983     HPrz    G    T        1      2        2 
  18  chr18_12631983     ZBoe    G    T        0      0        2 
  18  chr18_12631983     ZGre    G    T        0      0        2 
  18  chr18_12631983     ZHar    G    T        0      0        2 
  18  chr18_12631983   Sample    G    T        0      0        2 
  18  chr18_12637275     AAsi    T    C        1      2        2 
  18  chr18_12637275     AKia    T    C        0      0        2 
  18  chr18_12637275     AOna    T    C        0      0        2 
  18  chr18_12637275     ASom    T    C        1      2        2 
  18  chr18_12637275     HCab    T    C        0      0        2 
  18  chr18_12637275     HPrz    T    C        0      0        2 
  18  chr18_12637275     ZBoe    T    C        0      0        2 
  18  chr18_12637275     ZGre    T    C        0      0        2 
  18  chr18_12637275     ZHar    T    C        0      0        2 
  18  chr18_12637275   Sample    T    C        1      2        2 
  18  chr18_12640293     AAsi    A    G        0      0        2 
  18  chr18_12640293     AKia    A    G        0      0        2 
  18  chr18_12640293     AOna    A    G        0      0        2 
  18  chr18_12640293     ASom    A    G        0      0        2 
  18  chr18_12640293     HCab    A    G        0      0        2 
  18  chr18_12640293     HPrz    A    G        0      0        2 
  18  chr18_12640293     ZBoe    A    G      0.5      1        2 
  18  chr18_12640293     ZGre    A    G      0.5      1        2 
  18  chr18_12640293     ZHar    A    G        0      0        2 
  18  chr18_12640293   Sample    A    G        0      0        2 
  18  chr18_12650217     AAsi    G    T        0      0        2 
  18  chr18_12650217     AKia    G    T        0      0        2 
  18  chr18_12650217     AOna    G    T        0      0        2 
  18  chr18_12650217     ASom    G    T        0      0        2 
  18  chr18_12650217     HCab    G    T        1      2        2 
  18  chr18_12650217     HPrz    G    T        1      2        2 
  18  chr18_12650217     ZBoe    G    T        0      0        2 
  18  chr18_12650217     ZGre    G    T        0      0        2 
  18  chr18_12650217     ZHar    G    T        0      0        2 
  18  chr18_12650217   Sample    G    T        0      0        2 
  18  chr18_12650660     AAsi    A    G        0      0        2 
  18  chr18_12650660     AKia    A    G        0      0        2 
  18  chr18_12650660     AOna    A    G        0      0        2 
  18  chr18_12650660     ASom    A    G        0      0        2 
  18  chr18_12650660     HCab    A    G        1      2        2 
  18  chr18_12650660     HPrz    A    G        1      2        2 
  18  chr18_12650660     ZBoe    A    G        0      0        2 
  18  chr18_12650660     ZGre    A    G        0      0        2 
  18  chr18_12650660     ZHar    A    G        0      0        2 
  18  chr18_12650660   Sample    A    G        0      0        2 
  18  chr18_12660410     AAsi    T    A        0      0        2 
  18  chr18_12660410     AKia    T    A        0      0        2 
  18  chr18_12660410     AOna    T    A        0      0        2 
  18  chr18_12660410     ASom    T    A        0      0        2 
  18  chr18_12660410     HCab    T    A        0      0        2 
  18  chr18_12660410     HPrz    T    A        0      0        2 
  18  chr18_12660410     ZBoe    T    A        0      0        2 
  18  chr18_12660410     ZGre    T    A        1      2        2 
  18  chr18_12660410     ZHar    T    A        0      0        2 
  18  chr18_12660410   Sample    T    A        0      0        2 
  18  chr18_12665015     AAsi    T    C        0      0        2 
  18  chr18_12665015     AKia    T    C        0      0        2 
  18  chr18_12665015     AOna    T    C        0      0        2 
  18  chr18_12665015     ASom    T    C        0      0        2 
  18  chr18_12665015     HCab    T    C      0.5      1        2 
  18  chr18_12665015     HPrz    T    C        1      2        2 
  18  chr18_12665015     ZBoe    T    C        0      0        2 
  18  chr18_12665015     ZGre    T    C        0      0        2 
  18  chr18_12665015     ZHar    T    C        0      0        2 
  18  chr18_12665015   Sample    T    C        0      0        2 
  18  chr18_12666802     AAsi    T    C        0      0        2 
  18  chr18_12666802     AKia    T    C        0      0        2 
  18  chr18_12666802     AOna    T    C        0      0        2 
  18  chr18_12666802     ASom    T    C        0      0        2 
  18  chr18_12666802     HCab    T    C        0      0        2 
  18  chr18_12666802     HPrz    T    C        0      0        2 
  18  chr18_12666802     ZBoe    T    C        0      0        2 
  18  chr18_12666802     ZGre    T    C        0      0        2 
  18  chr18_12666802     ZHar    T    C        1      2        2 
  18  chr18_12666802   Sample    T    C        0      0        2 
  18  chr18_12680010     AAsi    T    G        1      2        2 
  18  chr18_12680010     AKia    T    G        0      0        2 
  18  chr18_12680010     AOna    T    G        0      0        2 
  18  chr18_12680010     ASom    T    G        1      2        2 
  18  chr18_12680010     HCab    T    G        0      0        2 
  18  chr18_12680010     HPrz    T    G        0      0        2 
  18  chr18_12680010     ZBoe    T    G        0      0        2 
  18  chr18_12680010     ZGre    T    G        0      0        2 
  18  chr18_12680010     ZHar    T    G        0      0        2 
  18  chr18_12680010   Sample    T    G        1      2        2 
  18  chr18_12685342     AAsi    T    G        0      0        2 
  18  chr18_12685342     AKia    T    G        0      0        2 
  18  chr18_12685342     AOna    T    G        0      0        2 
  18  chr18_12685342     ASom    T    G        0      0        2 
  18  chr18_12685342     HCab    T    G        1      2        2 
  18  chr18_12685342     HPrz    T    G        1      2        2 
  18  chr18_12685342     ZBoe    T    G        0      0        2 
  18  chr18_12685342     ZGre    T    G        0      0        2 
  18  chr18_12685342     ZHar    T    G        0      0        2 
  18  chr18_12685342   Sample    T    G        0      0        2 
  18  chr18_12689027     AAsi    C    T        1      2        2 
  18  chr18_12689027     AKia    C    T        0      0        2 
  18  chr18_12689027     AOna    C    T        0      0        2 
  18  chr18_12689027     ASom    C    T        1      2        2 
  18  chr18_12689027     HCab    C    T        1      2        2 
  18  chr18_12689027     HPrz    C    T        1      2        2 
  18  chr18_12689027     ZBoe    C    T        0      0        2 
  18  chr18_12689027     ZGre    C    T        0      0        2 
  18  chr18_12689027     ZHar    C    T        0      0        2 
  18  chr18_12689027   Sample    C    T        1      2        2 
  18  chr18_12692809     AAsi    G    A        1      2        2 
  18  chr18_12692809     AKia    G    A        0      0        2 
  18  chr18_12692809     AOna    G    A        0      0        2 
  18  chr18_12692809     ASom    G    A        0      0        2 
  18  chr18_12692809     HCab    G    A        0      0        2 
  18  chr18_12692809     HPrz    G    A        0      0        2 
  18  chr18_12692809     ZBoe    G    A        0      0        2 
  18  chr18_12692809     ZGre    G    A        0      0        2 
  18  chr18_12692809     ZHar    G    A        0      0        2 
  18  chr18_12692809   Sample    G    A        0      0        2 
  18  chr18_12692884     AAsi    C    T        0      0        2 
  18  chr18_12692884     AKia    C    T        0      0        2 
  18  chr18_12692884     AOna    C    T        0      0        2 
  18  chr18_12692884     ASom    C    T        0      0        2 
  18  chr18_12692884     HCab    C    T        0      0        2 
  18  chr18_12692884     HPrz    C    T      0.5      1        2 
  18  chr18_12692884     ZBoe    C    T        0      0        2 
  18  chr18_12692884     ZGre    C    T        0      0        2 
  18  chr18_12692884     ZHar    C    T        0      0        2 
  18  chr18_12692884   Sample    C    T        0      0        2 
  18  chr18_12693075     AAsi    T    C        0      0        2 
  18  chr18_12693075     AKia    T    C        0      0        2 
  18  chr18_12693075     AOna    T    C        0      0        2 
  18  chr18_12693075     ASom    T    C        0      0        2 
  18  chr18_12693075     HCab    T    C        0      0        2 
  18  chr18_12693075     HPrz    T    C        0      0        2 
  18  chr18_12693075     ZBoe    T    C        0      0        2 
  18  chr18_12693075     ZGre    T    C        0      0        2 
  18  chr18_12693075     ZHar    T    C      0.5      1        2 
  18  chr18_12693075   Sample    T    C        0      0        2 
  18  chr18_12697292     AAsi    C    T        0      0        2 
  18  chr18_12697292     AKia    C    T        0      0        2 
  18  chr18_12697292     AOna    C    T        0      0        2 
  18  chr18_12697292     ASom    C    T        1      2        2 
  18  chr18_12697292     HCab    C    T        0      0        2 
  18  chr18_12697292     HPrz    C    T        0      0        2 
  18  chr18_12697292     ZBoe    C    T        0      0        2 
  18  chr18_12697292     ZGre    C    T        0      0        2 
  18  chr18_12697292     ZHar    C    T        0      0        2 
  18  chr18_12697292   Sample    C    T        0      0        2 
  18  chr18_12708467     AAsi    A    G        0      0        2 
  18  chr18_12708467     AKia    A    G        0      0        2 
  18  chr18_12708467     AOna    A    G        0      0        2 
  18  chr18_12708467     ASom    A    G        0      0        2 
  18  chr18_12708467     HCab    A    G        0      0        2 
  18  chr18_12708467     HPrz    A    G        0      0        2 
  18  chr18_12708467     ZBoe    A    G      0.5      1        2 
  18  chr18_12708467     ZGre    A    G        0      0        2 
  18  chr18_12708467     ZHar    A    G        0      0        2 
  18  chr18_12708467   Sample    A    G        0      0        2 
  18  chr18_12712025     AAsi    A    G        0      0        2 
  18  chr18_12712025     AKia    A    G        0      0        2 
  18  chr18_12712025     AOna    A    G        0      0        2 
  18  chr18_12712025     ASom    A    G        0      0        2 
  18  chr18_12712025     HCab    A    G        1      2        2 
  18  chr18_12712025     HPrz    A    G        1      2        2 
  18  chr18_12712025     ZBoe    A    G        0      0        2 
  18  chr18_12712025     ZGre    A    G        0      0        2 
  18  chr18_12712025     ZHar    A    G        0      0        2 
  18  chr18_12712025   Sample    A    G        0      0        2 
  18  chr18_12713830     AAsi    T    C        0      0        2 
  18  chr18_12713830     AKia    T    C        0      0        2 
  18  chr18_12713830     AOna    T    C        0      0        2 
  18  chr18_12713830     ASom    T    C        0      0        2 
  18  chr18_12713830     HCab    T    C        0      0        2 
  18  chr18_12713830     HPrz    T    C        0      0        2 
  18  chr18_12713830     ZBoe    T    C        0      0        2 
  18  chr18_12713830     ZGre    T    C      0.5      1        2 
  18  chr18_12713830     ZHar    T    C        0      0        2 
  18  chr18_12713830   Sample    T    C        0      0        2 
  18  chr18_12713981     AAsi    A    C        1      2        2 
  18  chr18_12713981     AKia    A    C        0      0        2 
  18  chr18_12713981     AOna    A    C        0      0        2 
  18  chr18_12713981     ASom    A    C        1      2        2 
  18  chr18_12713981     HCab    A    C        0      0        2 
  18  chr18_12713981     HPrz    A    C        0      0        2 
  18  chr18_12713981     ZBoe    A    C        0      0        2 
  18  chr18_12713981     ZGre    A    C        0      0        2 
  18  chr18_12713981     ZHar    A    C        0      0        2 
  18  chr18_12713981   Sample    A    C        1      2        2 
  18  chr18_12720783     AAsi    T    C        0      0        2 
  18  chr18_12720783     AKia    T    C        0      0        2 
  18  chr18_12720783     AOna    T    C        0      0        2 
  18  chr18_12720783     ASom    T    C        0      0        2 
  18  chr18_12720783     HCab    T    C        0      0        2 
  18  chr18_12720783     HPrz    T    C        0      0        2 
  18  chr18_12720783     ZBoe    T    C      0.5      1        2 
  18  chr18_12720783     ZGre    T    C        0      0        2 
  18  chr18_12720783     ZHar    T    C        0      0        2 
  18  chr18_12720783   Sample    T    C        0      0        2 
  18  chr18_12725877     AAsi    C    T        0      0        2 
  18  chr18_12725877     AKia    C    T        0      0        2 
  18  chr18_12725877     AOna    C    T        0      0        2 
  18  chr18_12725877     ASom    C    T        0      0        2 
  18  chr18_12725877     HCab    C    T        1      2        2 
  18  chr18_12725877     HPrz    C    T        1      2        2 
  18  chr18_12725877     ZBoe    C    T        0      0        2 
  18  chr18_12725877     ZGre    C    T        0      0        2 
  18  chr18_12725877     ZHar    C    T        0      0        2 
  18  chr18_12725877   Sample    C    T        0      0        2 
  18  chr18_12727959     AAsi    A    G        0      0        2 
  18  chr18_12727959     AKia    A    G        1      2        2 
  18  chr18_12727959     AOna    A    G        1      2        2 
  18  chr18_12727959     ASom    A    G        0      0        2 
  18  chr18_12727959     HCab    A    G        0      0        2 
  18  chr18_12727959     HPrz    A    G        0      0        2 
  18  chr18_12727959     ZBoe    A    G        0      0        2 
  18  chr18_12727959     ZGre    A    G        0      0        2 
  18  chr18_12727959     ZHar    A    G        0      0        2 
  18  chr18_12727959   Sample    A    G        0      0        2 
  18  chr18_12728555     AAsi    T    C        0      0        2 
  18  chr18_12728555     AKia    T    C        0      0        2 
  18  chr18_12728555     AOna    T    C        0      0        2 
  18  chr18_12728555     ASom    T    C        0      0        2 
  18  chr18_12728555     HCab    T    C        0      0        2 
  18  chr18_12728555     HPrz    T    C        0      0        2 
  18  chr18_12728555     ZBoe    T    C        0      0        2 
  18  chr18_12728555     ZGre    T    C        0      0        2 
  18  chr18_12728555     ZHar    T    C        1      2        2 
  18  chr18_12728555   Sample    T    C        0      0        2 
  18  chr18_12743898     AAsi    G    C        0      0        2 
  18  chr18_12743898     AKia    G    C        1      2        2 
  18  chr18_12743898     AOna    G    C        1      2        2 
  18  chr18_12743898     ASom    G    C        0      0        2 
  18  chr18_12743898     HCab    G    C        0      0        2 
  18  chr18_12743898     HPrz    G    C        0      0        2 
  18  chr18_12743898     ZBoe    G    C        0      0        2 
  18  chr18_12743898     ZGre    G    C        0      0        2 
  18  chr18_12743898     ZHar    G    C        0      0        2 
  18  chr18_12743898   Sample    G    C        0      0        2 
  18  chr18_12746786     AAsi    C    T        0      0        2 
  18  chr18_12746786     AKia    C    T        0      0        2 
  18  chr18_12746786     AOna    C    T        0      0        2 
  18  chr18_12746786     ASom    C    T        0      0        2 
  18  chr18_12746786     HCab    C    T        0      0        2 
  18  chr18_12746786     HPrz    C    T        0      0        2 
  18  chr18_12746786     ZBoe    C    T        1      2        2 
  18  chr18_12746786     ZGre    C    T        0      0        2 
  18  chr18_12746786     ZHar    C    T        0      0        2 
  18  chr18_12746786   Sample    C    T        0      0        2 
  18  chr18_12747101     AAsi    T    C        1      2        2 
  18  chr18_12747101     AKia    T    C        0      0        2 
  18  chr18_12747101     AOna    T    C        0      0        2 
  18  chr18_12747101     ASom    T    C        1      2        2 
  18  chr18_12747101     HCab    T    C        0      0        2 
  18  chr18_12747101     HPrz    T    C        0      0        2 
  18  chr18_12747101     ZBoe    T    C        0      0        2 
  18  chr18_12747101     ZGre    T    C        0      0        2 
  18  chr18_12747101     ZHar    T    C        0      0        2 
  18  chr18_12747101   Sample    T    C        1      2        2 
  18  chr18_12753496     AAsi    G    A        0      0        2 
  18  chr18_12753496     AKia    G    A        0      0        2 
  18  chr18_12753496     AOna    G    A        0      0        2 
  18  chr18_12753496     ASom    G    A        0      0        2 
  18  chr18_12753496     HCab    G    A        0      0        2 
  18  chr18_12753496     HPrz    G    A        0      0        2 
  18  chr18_12753496     ZBoe    G    A        0      0        2 
  18  chr18_12753496     ZGre    G    A        0      0        2 
  18  chr18_12753496     ZHar    G    A        1      2        2 
  18  chr18_12753496   Sample    G    A        0      0        2 
  18  chr18_12753523     AAsi    A    C        0      0        2 
  18  chr18_12753523     AKia    A    C        0      0        2 
  18  chr18_12753523     AOna    A    C        0      0        2 
  18  chr18_12753523     ASom    A    C        0      0        2 
  18  chr18_12753523     HCab    A    C        1      2        2 
  18  chr18_12753523     HPrz    A    C        1      2        2 
  18  chr18_12753523     ZBoe    A    C        0      0        2 
  18  chr18_12753523     ZGre    A    C        0      0        2 
  18  chr18_12753523     ZHar    A    C        0      0        2 
  18  chr18_12753523   Sample    A    C        0      0        2 
  18  chr18_12754462     AAsi    A    G      0.5      1        2 
  18  chr18_12754462     AKia    A    G        0      0        2 
  18  chr18_12754462     AOna    A    G        0      0        2 
  18  chr18_12754462     ASom    A    G        0      0        2 
  18  chr18_12754462     HCab    A    G        0      0        2 
  18  chr18_12754462     HPrz    A    G        0      0        2 
  18  chr18_12754462     ZBoe    A    G        0      0        2 
  18  chr18_12754462     ZGre    A    G        0      0        2 
  18  chr18_12754462     ZHar    A    G        0      0        2 
  18  chr18_12754462   Sample    A    G        1      2        2 
  18  chr18_12754634     AAsi    A    G        0      0        2 
  18  chr18_12754634     AKia    A    G        0      0        2 
  18  chr18_12754634     AOna    A    G        0      0        2 
  18  chr18_12754634     ASom    A    G        0      0        2 
  18  chr18_12754634     HCab    A    G        1      2        2 
  18  chr18_12754634     HPrz    A    G        1      2        2 
  18  chr18_12754634     ZBoe    A    G        0      0        2 
  18  chr18_12754634     ZGre    A    G        0      0        2 
  18  chr18_12754634     ZHar    A    G        0      0        2 
  18  chr18_12754634   Sample    A    G        0      0        2 
  18  chr18_12762526     AAsi    C    A        0      0        2 
  18  chr18_12762526     AKia    C    A        1      2        2 
  18  chr18_12762526     AOna    C    A        1      2        2 
  18  chr18_12762526     ASom    C    A        0      0        2 
  18  chr18_12762526     HCab    C    A        0      0        2 
  18  chr18_12762526     HPrz    C    A        0      0        2 
  18  chr18_12762526     ZBoe    C    A        0      0        2 
  18  chr18_12762526     ZGre    C    A        0      0        2 
  18  chr18_12762526     ZHar    C    A        0      0        2 
  18  chr18_12762526   Sample    C    A        0      0        2 
  18  chr18_12766496     AAsi    A    G        0      0        2 
  18  chr18_12766496     AKia    A    G        0      0        2 
  18  chr18_12766496     AOna    A    G        1      2        2 
  18  chr18_12766496     ASom    A    G        0      0        2 
  18  chr18_12766496     HCab    A    G        0      0        2 
  18  chr18_12766496     HPrz    A    G        0      0        2 
  18  chr18_12766496     ZBoe    A    G        0      0        2 
  18  chr18_12766496     ZGre    A    G        0      0        2 
  18  chr18_12766496     ZHar    A    G        0      0        2 
  18  chr18_12766496   Sample    A    G        0      0        2 
  18  chr18_12767593     AAsi    T    C        0      0        2 
  18  chr18_12767593     AKia    T    C        0      0        2 
  18  chr18_12767593     AOna    T    C        0      0        2 
  18  chr18_12767593     ASom    T    C        0      0        2 
  18  chr18_12767593     HCab    T    C        0      0        2 
  18  chr18_12767593     HPrz    T    C        0      0        2 
  18  chr18_12767593     ZBoe    T    C        0      0        2 
  18  chr18_12767593     ZGre    T    C      0.5      1        2 
  18  chr18_12767593     ZHar    T    C        0      0        2 
  18  chr18_12767593   Sample    T    C        0      0        2 
  18  chr18_12774575     AAsi    G    T        0      0        2 
  18  chr18_12774575     AKia    G    T        0      0        2 
  18  chr18_12774575     AOna    G    T        0      0        2 
  18  chr18_12774575     ASom    G    T        0      0        2 
  18  chr18_12774575     HCab    G    T        1      2        2 
  18  chr18_12774575     HPrz    G    T        1      2        2 
  18  chr18_12774575     ZBoe    G    T        0      0        2 
  18  chr18_12774575     ZGre    G    T        0      0        2 
  18  chr18_12774575     ZHar    G    T        0      0        2 
  18  chr18_12774575   Sample    G    T        0      0        2 
  18  chr18_12775038     AAsi    G    A        0      0        2 
  18  chr18_12775038     AKia    G    A        0      0        2 
  18  chr18_12775038     AOna    G    A        0      0        2 
  18  chr18_12775038     ASom    G    A        0      0        2 
  18  chr18_12775038     HCab    G    A      0.5      1        2 
  18  chr18_12775038     HPrz    G    A      0.5      1        2 
  18  chr18_12775038     ZBoe    G    A        0      0        2 
  18  chr18_12775038     ZGre    G    A        0      0        2 
  18  chr18_12775038     ZHar    G    A        0      0        2 
  18  chr18_12775038   Sample    G    A        0      0        2 
  18  chr18_12780641     AAsi    T    C        0      0        2 
  18  chr18_12780641     AKia    T    C        0      0        2 
  18  chr18_12780641     AOna    T    C        0      0        2 
  18  chr18_12780641     ASom    T    C        0      0        2 
  18  chr18_12780641     HCab    T    C        1      2        2 
  18  chr18_12780641     HPrz    T    C        1      2        2 
  18  chr18_12780641     ZBoe    T    C        0      0        2 
  18  chr18_12780641     ZGre    T    C        0      0        2 
  18  chr18_12780641     ZHar    T    C        0      0        2 
  18  chr18_12780641   Sample    T    C        0      0        2 
  18  chr18_12781678     AAsi    A    G        0      0        2 
  18  chr18_12781678     AKia    A    G        1      2        2 
  18  chr18_12781678     AOna    A    G        1      2        2 
  18  chr18_12781678     ASom    A    G        0      0        2 
  18  chr18_12781678     HCab    A    G        0      0        2 
  18  chr18_12781678     HPrz    A    G        0      0        2 
  18  chr18_12781678     ZBoe    A    G        0      0        2 
  18  chr18_12781678     ZGre    A    G        0      0        2 
  18  chr18_12781678     ZHar    A    G        0      0        2 
  18  chr18_12781678   Sample    A    G        0      0        2 
  18  chr18_12785308     AAsi    A    G        0      0        2 
  18  chr18_12785308     AKia    A    G        0      0        2 
  18  chr18_12785308     AOna    A    G        0      0        2 
  18  chr18_12785308     ASom    A    G        0      0        2 
  18  chr18_12785308     HCab    A    G        1      2        2 
  18  chr18_12785308     HPrz    A    G        1      2        2 
  18  chr18_12785308     ZBoe    A    G        0      0        2 
  18  chr18_12785308     ZGre    A    G        0      0        2 
  18  chr18_12785308     ZHar    A    G        0      0        2 
  18  chr18_12785308   Sample    A    G        0      0        2 
  18  chr18_12786192     AAsi    C    G        0      0        2 
  18  chr18_12786192     AKia    C    G        0      0        2 
  18  chr18_12786192     AOna    C    G        0      0        2 
  18  chr18_12786192     ASom    C    G        0      0        2 
  18  chr18_12786192     HCab    C    G        0      0        2 
  18  chr18_12786192     HPrz    C    G        0      0        2 
  18  chr18_12786192     ZBoe    C    G        0      0        2 
  18  chr18_12786192     ZGre    C    G      0.5      1        2 
  18  chr18_12786192     ZHar    C    G        0      0        2 
  18  chr18_12786192   Sample    C    G        0      0        2 
  18  chr18_12791991     AAsi    T    C        0      0        2 
  18  chr18_12791991     AKia    T    C        0      0        2 
  18  chr18_12791991     AOna    T    C        0      0        2 
  18  chr18_12791991     ASom    T    C        0      0        2 
  18  chr18_12791991     HCab    T    C        1      2        2 
  18  chr18_12791991     HPrz    T    C        1      2        2 
  18  chr18_12791991     ZBoe    T    C        0      0        2 
  18  chr18_12791991     ZGre    T    C        0      0        2 
  18  chr18_12791991     ZHar    T    C        0      0        2 
  18  chr18_12791991   Sample    T    C        0      0        2 
  18  chr18_12792451     AAsi    C    T        0      0        2 
  18  chr18_12792451     AKia    C    T        1      2        2 
  18  chr18_12792451     AOna    C    T        1      2        2 
  18  chr18_12792451     ASom    C    T        0      0        2 
  18  chr18_12792451     HCab    C    T        0      0        2 
  18  chr18_12792451     HPrz    C    T        0      0        2 
  18  chr18_12792451     ZBoe    C    T        0      0        2 
  18  chr18_12792451     ZGre    C    T        0      0        2 
  18  chr18_12792451     ZHar    C    T        0      0        2 
  18  chr18_12792451   Sample    C    T        0      0        2 
  18  chr18_12792549     AAsi    G    A        0      0        2 
  18  chr18_12792549     AKia    G    A        0      0        2 
  18  chr18_12792549     AOna    G    A        0      0        2 
  18  chr18_12792549     ASom    G    A        0      0        2 
  18  chr18_12792549     HCab    G    A        0      0        2 
  18  chr18_12792549     HPrz    G    A      0.5      1        2 
  18  chr18_12792549     ZBoe    G    A        0      0        2 
  18  chr18_12792549     ZGre    G    A        0      0        2 
  18  chr18_12792549     ZHar    G    A        0      0        2 
  18  chr18_12792549   Sample    G    A        0      0        2 
  18  chr18_12792574     AAsi    C    T        0      0        2 
  18  chr18_12792574     AKia    C    T        0      0        2 
  18  chr18_12792574     AOna    C    T        1      2        2 
  18  chr18_12792574     ASom    C    T        0      0        2 
  18  chr18_12792574     HCab    C    T        0      0        2 
  18  chr18_12792574     HPrz    C    T        0      0        2 
  18  chr18_12792574     ZBoe    C    T        0      0        2 
  18  chr18_12792574     ZGre    C    T        0      0        2 
  18  chr18_12792574     ZHar    C    T        0      0        2 
  18  chr18_12792574   Sample    C    T        0      0        2 
  18  chr18_12794081     AAsi    A    G        0      0        2 
  18  chr18_12794081     AKia    A    G        0      0        2 
  18  chr18_12794081     AOna    A    G        1      2        2 
  18  chr18_12794081     ASom    A    G        0      0        2 
  18  chr18_12794081     HCab    A    G        0      0        2 
  18  chr18_12794081     HPrz    A    G        0      0        2 
  18  chr18_12794081     ZBoe    A    G        0      0        2 
  18  chr18_12794081     ZGre    A    G        0      0        2 
  18  chr18_12794081     ZHar    A    G        0      0        2 
  18  chr18_12794081   Sample    A    G        0      0        2 
  18  chr18_12800263     AAsi    G    C      0.5      1        2 
  18  chr18_12800263     AKia    G    C        0      0        2 
  18  chr18_12800263     AOna    G    C        0      0        2 
  18  chr18_12800263     ASom    G    C        0      0        2 
  18  chr18_12800263     HCab    G    C        0      0        2 
  18  chr18_12800263     HPrz    G    C        0      0        2 
  18  chr18_12800263     ZBoe    G    C        0      0        2 
  18  chr18_12800263     ZGre    G    C        0      0        2 
  18  chr18_12800263     ZHar    G    C        0      0        2 
  18  chr18_12800263   Sample    G    C        0      0        2 
  18  chr18_12803290     AAsi    C    T        0      0        2 
  18  chr18_12803290     AKia    C    T        0      0        2 
  18  chr18_12803290     AOna    C    T        0      0        2 
  18  chr18_12803290     ASom    C    T        0      0        2 
  18  chr18_12803290     HCab    C    T        0      0        2 
  18  chr18_12803290     HPrz    C    T        0      0        2 
  18  chr18_12803290     ZBoe    C    T      0.5      1        2 
  18  chr18_12803290     ZGre    C    T        0      0        2 
  18  chr18_12803290     ZHar    C    T        0      0        2 
  18  chr18_12803290   Sample    C    T        0      0        2 
  18  chr18_12803296     AAsi    C    T        0      0        2 
  18  chr18_12803296     AKia    C    T        0      0        2 
  18  chr18_12803296     AOna    C    T        0      0        2 
  18  chr18_12803296     ASom    C    T        0      0        2 
  18  chr18_12803296     HCab    C    T        0      0        2 
  18  chr18_12803296     HPrz    C    T        0      0        2 
  18  chr18_12803296     ZBoe    C    T        0      0        2 
  18  chr18_12803296     ZGre    C    T        0      0        2 
  18  chr18_12803296     ZHar    C    T        1      2        2 
  18  chr18_12803296   Sample    C    T        0      0        2 
  18  chr18_12807983     AAsi    C    G        0      0        2 
  18  chr18_12807983     AKia    C    G        0      0        2 
  18  chr18_12807983     AOna    C    G        0      0        2 
  18  chr18_12807983     ASom    C    G        0      0        2 
  18  chr18_12807983     HCab    C    G        0      0        2 
  18  chr18_12807983     HPrz    C    G      0.5      1        2 
  18  chr18_12807983     ZBoe    C    G        0      0        2 
  18  chr18_12807983     ZGre    C    G        0      0        2 
  18  chr18_12807983     ZHar    C    G        0      0        2 
  18  chr18_12807983   Sample    C    G        0      0        2 
  18  chr18_12809604     AAsi    T    C        0      0        2 
  18  chr18_12809604     AKia    T    C        0      0        2 
  18  chr18_12809604     AOna    T    C        0      0        2 
  18  chr18_12809604     ASom    T    C        0      0        2 
  18  chr18_12809604     HCab    T    C        1      2        2 
  18  chr18_12809604     HPrz    T    C        1      2        2 
  18  chr18_12809604     ZBoe    T    C        0      0        2 
  18  chr18_12809604     ZGre    T    C        0      0        2 
  18  chr18_12809604     ZHar    T    C        0      0        2 
  18  chr18_12809604   Sample    T    C        0      0        2 
  18  chr18_12810286     AAsi    G    A        0      0        2 
  18  chr18_12810286     AKia    G    A        0      0        2 
  18  chr18_12810286     AOna    G    A        0      0        2 
  18  chr18_12810286     ASom    G    A        0      0        2 
  18  chr18_12810286     HCab    G    A        1      2        2 
  18  chr18_12810286     HPrz    G    A        1      2        2 
  18  chr18_12810286     ZBoe    G    A        0      0        2 
  18  chr18_12810286     ZGre    G    A        0      0        2 
  18  chr18_12810286     ZHar    G    A        0      0        2 
  18  chr18_12810286   Sample    G    A        0      0        2 
  18  chr18_12815878     AAsi    T    C        0      0        2 
  18  chr18_12815878     AKia    T    C        0      0        2 
  18  chr18_12815878     AOna    T    C        0      0        2 
  18  chr18_12815878     ASom    T    C        0      0        2 
  18  chr18_12815878     HCab    T    C        1      2        2 
  18  chr18_12815878     HPrz    T    C        1      2        2 
  18  chr18_12815878     ZBoe    T    C        0      0        2 
  18  chr18_12815878     ZGre    T    C        0      0        2 
  18  chr18_12815878     ZHar    T    C        0      0        2 
  18  chr18_12815878   Sample    T    C        0      0        2 
  18  chr18_12815900     AAsi    A    G        0      0        2 
  18  chr18_12815900     AKia    A    G        0      0        2 
  18  chr18_12815900     AOna    A    G        0      0        2 
  18  chr18_12815900     ASom    A    G        0      0        2 
  18  chr18_12815900     HCab    A    G        0      0        2 
  18  chr18_12815900     HPrz    A    G        0      0        2 
  18  chr18_12815900     ZBoe    A    G        0      0        2 
  18  chr18_12815900     ZGre    A    G        1      2        2 
  18  chr18_12815900     ZHar    A    G        0      0        2 
  18  chr18_12815900   Sample    A    G        0      0        2 
  18  chr18_12816869     AAsi    C    T        0      0        2 
  18  chr18_12816869     AKia    C    T        0      0        2 
  18  chr18_12816869     AOna    C    T        1      2        2 
  18  chr18_12816869     ASom    C    T        0      0        2 
  18  chr18_12816869     HCab    C    T        0      0        2 
  18  chr18_12816869     HPrz    C    T        0      0        2 
  18  chr18_12816869     ZBoe    C    T        0      0        2 
  18  chr18_12816869     ZGre    C    T        0      0        2 
  18  chr18_12816869     ZHar    C    T        0      0        2 
  18  chr18_12816869   Sample    C    T        0      0        2 
  18  chr18_12828874     AAsi    C    T        0      0        2 
  18  chr18_12828874     AKia    C    T        0      0        2 
  18  chr18_12828874     AOna    C    T        0      0        2 
  18  chr18_12828874     ASom    C    T        0      0        2 
  18  chr18_12828874     HCab    C    T      0.5      1        2 
  18  chr18_12828874     HPrz    C    T        0      0        2 
  18  chr18_12828874     ZBoe    C    T        0      0        2 
  18  chr18_12828874     ZGre    C    T        0      0        2 
  18  chr18_12828874     ZHar    C    T        0      0        2 
  18  chr18_12828874   Sample    C    T        0      0        2 
  18  chr18_12830169     AAsi    T    C        0      0        2 
  18  chr18_12830169     AKia    T    C        1      2        2 
  18  chr18_12830169     AOna    T    C        1      2        2 
  18  chr18_12830169     ASom    T    C        0      0        2 
  18  chr18_12830169     HCab    T    C        0      0        2 
  18  chr18_12830169     HPrz    T    C        0      0        2 
  18  chr18_12830169     ZBoe    T    C        0      0        2 
  18  chr18_12830169     ZGre    T    C        0      0        2 
  18  chr18_12830169     ZHar    T    C        0      0        2 
  18  chr18_12830169   Sample    T    C        0      0        2 
  18  chr18_12831350     AAsi    C    T        1      2        2 
  18  chr18_12831350     AKia    C    T        0      0        2 
  18  chr18_12831350     AOna    C    T        0      0        2 
  18  chr18_12831350     ASom    C    T        1      2        2 
  18  chr18_12831350     HCab    C    T        0      0        2 
  18  chr18_12831350     HPrz    C    T        0      0        2 
  18  chr18_12831350     ZBoe    C    T        0      0        2 
  18  chr18_12831350     ZGre    C    T        0      0        2 
  18  chr18_12831350     ZHar    C    T        0      0        2 
  18  chr18_12831350   Sample    C    T        1      2        2 
  18  chr18_12839350     AAsi    C    T        0      0        2 
  18  chr18_12839350     AKia    C    T        0      0        2 
  18  chr18_12839350     AOna    C    T        0      0        2 
  18  chr18_12839350     ASom    C    T        1      2        2 
  18  chr18_12839350     HCab    C    T        0      0        2 
  18  chr18_12839350     HPrz    C    T        0      0        2 
  18  chr18_12839350     ZBoe    C    T        0      0        2 
  18  chr18_12839350     ZGre    C    T        0      0        2 
  18  chr18_12839350     ZHar    C    T        0      0        2 
  18  chr18_12839350   Sample    C    T        0      0        2 
  18  chr18_12846230     AAsi    G    T        0      0        2 
  18  chr18_12846230     AKia    G    T        0      0        2 
  18  chr18_12846230     AOna    G    T        0      0        2 
  18  chr18_12846230     ASom    G    T        0      0        2 
  18  chr18_12846230     HCab    G    T        0      0        2 
  18  chr18_12846230     HPrz    G    T        0      0        2 
  18  chr18_12846230     ZBoe    G    T        0      0        2 
  18  chr18_12846230     ZGre    G    T        0      0        2 
  18  chr18_12846230     ZHar    G    T      0.5      1        2 
  18  chr18_12846230   Sample    G    T        0      0        2 
  18  chr18_12846473     AAsi    G    A        0      0        2 
  18  chr18_12846473     AKia    G    A        0      0        2 
  18  chr18_12846473     AOna    G    A        0      0        2 
  18  chr18_12846473     ASom    G    A        0      0        2 
  18  chr18_12846473     HCab    G    A        0      0        2 
  18  chr18_12846473     HPrz    G    A        0      0        2 
  18  chr18_12846473     ZBoe    G    A      0.5      1        2 
  18  chr18_12846473     ZGre    G    A        0      0        2 
  18  chr18_12846473     ZHar    G    A        0      0        2 
  18  chr18_12846473   Sample    G    A        0      0        2 
  18  chr18_12850557     AAsi    A    T        0      0        2 
  18  chr18_12850557     AKia    A    T        0      0        2 
  18  chr18_12850557     AOna    A    T        0      0        2 
  18  chr18_12850557     ASom    A    T        0      0        2 
  18  chr18_12850557     HCab    A    T        0      0        2 
  18  chr18_12850557     HPrz    A    T        0      0        2 
  18  chr18_12850557     ZBoe    A    T        0      0        2 
  18  chr18_12850557     ZGre    A    T        1      2        2 
  18  chr18_12850557     ZHar    A    T        0      0        2 
  18  chr18_12850557   Sample    A    T        0      0        2 
  18  chr18_12861363     AAsi    T    C        0      0        2 
  18  chr18_12861363     AKia    T    C        0      0        2 
  18  chr18_12861363     AOna    T    C        0      0        2 
  18  chr18_12861363     ASom    T    C        0      0        2 
  18  chr18_12861363     HCab    T    C        0      0        2 
  18  chr18_12861363     HPrz    T    C        0      0        2 
  18  chr18_12861363     ZBoe    T    C        0      0        2 
  18  chr18_12861363     ZGre    T    C      0.5      1        2 
  18  chr18_12861363     ZHar    T    C        0      0        2 
  18  chr18_12861363   Sample    T    C        0      0        2 
  18  chr18_12861407     AAsi    T    C        0      0        2 
  18  chr18_12861407     AKia    T    C        0      0        2 
  18  chr18_12861407     AOna    T    C        0      0        2 
  18  chr18_12861407     ASom    T    C        0      0        2 
  18  chr18_12861407     HCab    T    C        0      0        2 
  18  chr18_12861407     HPrz    T    C        0      0        2 
  18  chr18_12861407     ZBoe    T    C        0      0        2 
  18  chr18_12861407     ZGre    T    C      0.5      1        2 
  18  chr18_12861407     ZHar    T    C        0      0        2 
  18  chr18_12861407   Sample    T    C        0      0        2 
  18  chr18_12865604     AAsi    T    C        0      0        2 
  18  chr18_12865604     AKia    T    C        0      0        2 
  18  chr18_12865604     AOna    T    C        0      0        2 
  18  chr18_12865604     ASom    T    C        0      0        2 
  18  chr18_12865604     HCab    T    C        1      2        2 
  18  chr18_12865604     HPrz    T    C        1      2        2 
  18  chr18_12865604     ZBoe    T    C        0      0        2 
  18  chr18_12865604     ZGre    T    C        0      0        2 
  18  chr18_12865604     ZHar    T    C        0      0        2 
  18  chr18_12865604   Sample    T    C        0      0        2 
  18  chr18_12867632     AAsi    A    G        0      0        2 
  18  chr18_12867632     AKia    A    G        0      0        2 
  18  chr18_12867632     AOna    A    G        0      0        2 
  18  chr18_12867632     ASom    A    G        0      0        2 
  18  chr18_12867632     HCab    A    G        0      0        2 
  18  chr18_12867632     HPrz    A    G        0      0        2 
  18  chr18_12867632     ZBoe    A    G        0      0        2 
  18  chr18_12867632     ZGre    A    G        0      0        2 
  18  chr18_12867632     ZHar    A    G      0.5      1        2 
  18  chr18_12867632   Sample    A    G        0      0        2 
  18  chr18_12868138     AAsi    T    G        0      0        2 
  18  chr18_12868138     AKia    T    G        0      0        2 
  18  chr18_12868138     AOna    T    G        0      0        2 
  18  chr18_12868138     ASom    T    G        0      0        2 
  18  chr18_12868138     HCab    T    G        0      0        2 
  18  chr18_12868138     HPrz    T    G        0      0        2 
  18  chr18_12868138     ZBoe    T    G      0.5      1        2 
  18  chr18_12868138     ZGre    T    G        0      0        2 
  18  chr18_12868138     ZHar    T    G        0      0        2 
  18  chr18_12868138   Sample    T    G        0      0        2 
  18  chr18_12871380     AAsi    G    A        0      0        2 
  18  chr18_12871380     AKia    G    A        0      0        2 
  18  chr18_12871380     AOna    G    A        0      0        2 
  18  chr18_12871380     ASom    G    A        0      0        2 
  18  chr18_12871380     HCab    G    A        0      0        2 
  18  chr18_12871380     HPrz    G    A        0      0        2 
  18  chr18_12871380     ZBoe    G    A        0      0        2 
  18  chr18_12871380     ZGre    G    A        0      0        2 
  18  chr18_12871380     ZHar    G    A        1      2        2 
  18  chr18_12871380   Sample    G    A        0      0        2 
  18  chr18_12875792     AAsi    G    C        0      0        2 
  18  chr18_12875792     AKia    G    C        0      0        2 
  18  chr18_12875792     AOna    G    C        0      0        2 
  18  chr18_12875792     ASom    G    C        0      0        2 
  18  chr18_12875792     HCab    G    C        1      2        2 
  18  chr18_12875792     HPrz    G    C        1      2        2 
  18  chr18_12875792     ZBoe    G    C        0      0        2 
  18  chr18_12875792     ZGre    G    C        0      0        2 
  18  chr18_12875792     ZHar    G    C        0      0        2 
  18  chr18_12875792   Sample    G    C        0      0        2 
  18  chr18_12888220     AAsi    A    G        1      2        2 
  18  chr18_12888220     AKia    A    G        0      0        2 
  18  chr18_12888220     AOna    A    G        0      0        2 
  18  chr18_12888220     ASom    A    G        1      2        2 
  18  chr18_12888220     HCab    A    G        0      0        2 
  18  chr18_12888220     HPrz    A    G        0      0        2 
  18  chr18_12888220     ZBoe    A    G        0      0        2 
  18  chr18_12888220     ZGre    A    G        0      0        2 
  18  chr18_12888220     ZHar    A    G        0      0        2 
  18  chr18_12888220   Sample    A    G        1      2        2 
  18  chr18_12889280     AAsi    C    A        0      0        2 
  18  chr18_12889280     AKia    C    A        0      0        2 
  18  chr18_12889280     AOna    C    A        0      0        2 
  18  chr18_12889280     ASom    C    A        0      0        2 
  18  chr18_12889280     HCab    C    A        0      0        2 
  18  chr18_12889280     HPrz    C    A        0      0        2 
  18  chr18_12889280     ZBoe    C    A        0      0        2 
  18  chr18_12889280     ZGre    C    A        1      2        2 
  18  chr18_12889280     ZHar    C    A        0      0        2 
  18  chr18_12889280   Sample    C    A        0      0        2 
  18  chr18_12897019     AAsi    C    T        0      0        2 
  18  chr18_12897019     AKia    C    T        0      0        2 
  18  chr18_12897019     AOna    C    T        0      0        2 
  18  chr18_12897019     ASom    C    T        0      0        2 
  18  chr18_12897019     HCab    C    T        0      0        2 
  18  chr18_12897019     HPrz    C    T        0      0        2 
  18  chr18_12897019     ZBoe    C    T        0      0        2 
  18  chr18_12897019     ZGre    C    T        0      0        2 
  18  chr18_12897019     ZHar    C    T      0.5      1        2 
  18  chr18_12897019   Sample    C    T        0      0        2 
  18  chr18_12900083     AAsi    T    C        0      0        2 
  18  chr18_12900083     AKia    T    C        0      0        2 
  18  chr18_12900083     AOna    T    C        0      0        2 
  18  chr18_12900083     ASom    T    C        0      0        2 
  18  chr18_12900083     HCab    T    C        1      2        2 
  18  chr18_12900083     HPrz    T    C        1      2        2 
  18  chr18_12900083     ZBoe    T    C        0      0        2 
  18  chr18_12900083     ZGre    T    C        0      0        2 
  18  chr18_12900083     ZHar    T    C        0      0        2 
  18  chr18_12900083   Sample    T    C        0      0        2 
  18  chr18_12911743     AAsi    G    A        0      0        2 
  18  chr18_12911743     AKia    G    A        0      0        2 
  18  chr18_12911743     AOna    G    A        0      0        2 
  18  chr18_12911743     ASom    G    A        0      0        2 
  18  chr18_12911743     HCab    G    A        0      0        2 
  18  chr18_12911743     HPrz    G    A        0      0        2 
  18  chr18_12911743     ZBoe    G    A        0      0        2 
  18  chr18_12911743     ZGre    G    A        0      0        2 
  18  chr18_12911743     ZHar    G    A        1      2        2 
  18  chr18_12911743   Sample    G    A        0      0        2 
  18  chr18_12915006     AAsi    C    T        0      0        2 
  18  chr18_12915006     AKia    C    T        0      0        2 
  18  chr18_12915006     AOna    C    T        0      0        2 
  18  chr18_12915006     ASom    C    T        0      0        2 
  18  chr18_12915006     HCab    C    T        1      2        2 
  18  chr18_12915006     HPrz    C    T        1      2        2 
  18  chr18_12915006     ZBoe    C    T        0      0        2 
  18  chr18_12915006     ZGre    C    T        0      0        2 
  18  chr18_12915006     ZHar    C    T        0      0        2 
  18  chr18_12915006   Sample    C    T        0      0        2 
  18  chr18_12922906     AAsi    C    G        0      0        2 
  18  chr18_12922906     AKia    C    G        1      2        2 
  18  chr18_12922906     AOna    C    G        0      0        2 
  18  chr18_12922906     ASom    C    G        0      0        2 
  18  chr18_12922906     HCab    C    G        0      0        2 
  18  chr18_12922906     HPrz    C    G        0      0        2 
  18  chr18_12922906     ZBoe    C    G        0      0        2 
  18  chr18_12922906     ZGre    C    G        0      0        2 
  18  chr18_12922906     ZHar    C    G        0      0        2 
  18  chr18_12922906   Sample    C    G        0      0        2 
  18  chr18_12925342     AAsi    A    G        0      0        2 
  18  chr18_12925342     AKia    A    G        0      0        2 
  18  chr18_12925342     AOna    A    G        0      0        2 
  18  chr18_12925342     ASom    A    G        0      0        2 
  18  chr18_12925342     HCab    A    G        1      2        2 
  18  chr18_12925342     HPrz    A    G        1      2        2 
  18  chr18_12925342     ZBoe    A    G        0      0        2 
  18  chr18_12925342     ZGre    A    G        0      0        2 
  18  chr18_12925342     ZHar    A    G        0      0        2 
  18  chr18_12925342   Sample    A    G        0      0        2 
  18  chr18_12925571     AAsi    G    A        0      0        2 
  18  chr18_12925571     AKia    G    A        0      0        2 
  18  chr18_12925571     AOna    G    A        0      0        2 
  18  chr18_12925571     ASom    G    A        0      0        2 
  18  chr18_12925571     HCab    G    A        0      0        2 
  18  chr18_12925571     HPrz    G    A      0.5      1        2 
  18  chr18_12925571     ZBoe    G    A        0      0        2 
  18  chr18_12925571     ZGre    G    A        0      0        2 
  18  chr18_12925571     ZHar    G    A        0      0        2 
  18  chr18_12925571   Sample    G    A        0      0        2 
  18  chr18_12926594     AAsi    G    T        0      0        2 
  18  chr18_12926594     AKia    G    T        0      0        2 
  18  chr18_12926594     AOna    G    T        0      0        2 
  18  chr18_12926594     ASom    G    T        0      0        2 
  18  chr18_12926594     HCab    G    T        1      2        2 
  18  chr18_12926594     HPrz    G    T        1      2        2 
  18  chr18_12926594     ZBoe    G    T        0      0        2 
  18  chr18_12926594     ZGre    G    T        0      0        2 
  18  chr18_12926594     ZHar    G    T        0      0        2 
  18  chr18_12926594   Sample    G    T        0      0        2 
  18  chr18_12927818     AAsi    G    C        0      0        2 
  18  chr18_12927818     AKia    G    C        0      0        2 
  18  chr18_12927818     AOna    G    C        0      0        2 
  18  chr18_12927818     ASom    G    C        0      0        2 
  18  chr18_12927818     HCab    G    C        1      2        2 
  18  chr18_12927818     HPrz    G    C        1      2        2 
  18  chr18_12927818     ZBoe    G    C        0      0        2 
  18  chr18_12927818     ZGre    G    C        0      0        2 
  18  chr18_12927818     ZHar    G    C        0      0        2 
  18  chr18_12927818   Sample    G    C        0      0        2 
  18  chr18_12937804     AAsi    C    T        0      0        2 
  18  chr18_12937804     AKia    C    T        0      0        2 
  18  chr18_12937804     AOna    C    T        0      0        2 
  18  chr18_12937804     ASom    C    T        0      0        2 
  18  chr18_12937804     HCab    C    T        0      0        2 
  18  chr18_12937804     HPrz    C    T        0      0        2 
  18  chr18_12937804     ZBoe    C    T        1      2        2 
  18  chr18_12937804     ZGre    C    T        0      0        2 
  18  chr18_12937804     ZHar    C    T        1      2        2 
  18  chr18_12937804   Sample    C    T        0      0        2 
  18  chr18_12942344     AAsi    C    A      0.5      1        2 
  18  chr18_12942344     AKia    C    A        0      0        2 
  18  chr18_12942344     AOna    C    A        0      0        2 
  18  chr18_12942344     ASom    C    A      0.5      1        2 
  18  chr18_12942344     HCab    C    A        0      0        2 
  18  chr18_12942344     HPrz    C    A        0      0        2 
  18  chr18_12942344     ZBoe    C    A        0      0        2 
  18  chr18_12942344     ZGre    C    A        0      0        2 
  18  chr18_12942344     ZHar    C    A        0      0        2 
  18  chr18_12942344   Sample    C    A        0      0        2 
  18  chr18_12949013     AAsi    G    A        0      0        2 
  18  chr18_12949013     AKia    G    A        0      0        2 
  18  chr18_12949013     AOna    G    A        0      0        2 
  18  chr18_12949013     ASom    G    A        0      0        2 
  18  chr18_12949013     HCab    G    A        1      2        2 
  18  chr18_12949013     HPrz    G    A        1      2        2 
  18  chr18_12949013     ZBoe    G    A        0      0        2 
  18  chr18_12949013     ZGre    G    A        0      0        2 
  18  chr18_12949013     ZHar    G    A        0      0        2 
  18  chr18_12949013   Sample    G    A        0      0        2 
  18  chr18_12952671     AAsi    T    C        0      0        2 
  18  chr18_12952671     AKia    T    C        0      0        2 
  18  chr18_12952671     AOna    T    C        0      0        2 
  18  chr18_12952671     ASom    T    C        0      0        2 
  18  chr18_12952671     HCab    T    C        0      0        2 
  18  chr18_12952671     HPrz    T    C      0.5      1        2 
  18  chr18_12952671     ZBoe    T    C        0      0        2 
  18  chr18_12952671     ZGre    T    C        0      0        2 
  18  chr18_12952671     ZHar    T    C        0      0        2 
  18  chr18_12952671   Sample    T    C        0      0        2 
  18  chr18_12956595     AAsi    A    G        0      0        2 
  18  chr18_12956595     AKia    A    G        0      0        2 
  18  chr18_12956595     AOna    A    G        0      0        2 
  18  chr18_12956595     ASom    A    G        0      0        2 
  18  chr18_12956595     HCab    A    G        1      2        2 
  18  chr18_12956595     HPrz    A    G        1      2        2 
  18  chr18_12956595     ZBoe    A    G        0      0        2 
  18  chr18_12956595     ZGre    A    G        0      0        2 
  18  chr18_12956595     ZHar    A    G        0      0        2 
  18  chr18_12956595   Sample    A    G        0      0        2 
  18  chr18_12958336     AAsi    T    C        0      0        2 
  18  chr18_12958336     AKia    T    C        0      0        2 
  18  chr18_12958336     AOna    T    C        0      0        2 
  18  chr18_12958336     ASom    T    C        0      0        2 
  18  chr18_12958336     HCab    T    C        1      2        2 
  18  chr18_12958336     HPrz    T    C        1      2        2 
  18  chr18_12958336     ZBoe    T    C        0      0        2 
  18  chr18_12958336     ZGre    T    C        0      0        2 
  18  chr18_12958336     ZHar    T    C        0      0        2 
  18  chr18_12958336   Sample    T    C        0      0        2 
  18  chr18_12959574     AAsi    T    C        1      2        2 
  18  chr18_12959574     AKia    T    C        0      0        2 
  18  chr18_12959574     AOna    T    C        0      0        2 
  18  chr18_12959574     ASom    T    C        1      2        2 
  18  chr18_12959574     HCab    T    C        0      0        2 
  18  chr18_12959574     HPrz    T    C        0      0        2 
  18  chr18_12959574     ZBoe    T    C        0      0        2 
  18  chr18_12959574     ZGre    T    C        0      0        2 
  18  chr18_12959574     ZHar    T    C        0      0        2 
  18  chr18_12959574   Sample    T    C        1      2        2 
  18  chr18_12960761     AAsi    C    T        0      0        2 
  18  chr18_12960761     AKia    C    T        0      0        2 
  18  chr18_12960761     AOna    C    T        0      0        2 
  18  chr18_12960761     ASom    C    T        0      0        2 
  18  chr18_12960761     HCab    C    T        1      2        2 
  18  chr18_12960761     HPrz    C    T        0      0        2 
  18  chr18_12960761     ZBoe    C    T        0      0        2 
  18  chr18_12960761     ZGre    C    T        0      0        2 
  18  chr18_12960761     ZHar    C    T        0      0        2 
  18  chr18_12960761   Sample    C    T        0      0        2 
  18  chr18_12963264     AAsi    T    C        0      0        2 
  18  chr18_12963264     AKia    T    C        0      0        2 
  18  chr18_12963264     AOna    T    C        0      0        2 
  18  chr18_12963264     ASom    T    C        0      0        2 
  18  chr18_12963264     HCab    T    C        0      0        2 
  18  chr18_12963264     HPrz    T    C        0      0        2 
  18  chr18_12963264     ZBoe    T    C      0.5      1        2 
  18  chr18_12963264     ZGre    T    C        0      0        2 
  18  chr18_12963264     ZHar    T    C        0      0        2 
  18  chr18_12963264   Sample    T    C        0      0        2 
  18  chr18_12965037     AAsi    A    C        0      0        2 
  18  chr18_12965037     AKia    A    C        0      0        2 
  18  chr18_12965037     AOna    A    C        1      2        2 
  18  chr18_12965037     ASom    A    C        0      0        2 
  18  chr18_12965037     HCab    A    C        0      0        2 
  18  chr18_12965037     HPrz    A    C        0      0        2 
  18  chr18_12965037     ZBoe    A    C        0      0        2 
  18  chr18_12965037     ZGre    A    C        0      0        2 
  18  chr18_12965037     ZHar    A    C        0      0        2 
  18  chr18_12965037   Sample    A    C        0      0        2 
  18  chr18_12973502     AAsi    C    G        0      0        2 
  18  chr18_12973502     AKia    C    G        0      0        2 
  18  chr18_12973502     AOna    C    G        0      0        2 
  18  chr18_12973502     ASom    C    G        0      0        2 
  18  chr18_12973502     HCab    C    G        0      0        2 
  18  chr18_12973502     HPrz    C    G      0.5      1        2 
  18  chr18_12973502     ZBoe    C    G        0      0        2 
  18  chr18_12973502     ZGre    C    G        0      0        2 
  18  chr18_12973502     ZHar    C    G        0      0        2 
  18  chr18_12973502   Sample    C    G        0      0        2 
  18  chr18_12986023     AAsi    C    T        0      0        2 
  18  chr18_12986023     AKia    C    T        0      0        2 
  18  chr18_12986023     AOna    C    T        0      0        2 
  18  chr18_12986023     ASom    C    T        0      0        2 
  18  chr18_12986023     HCab    C    T      0.5      1        2 
  18  chr18_12986023     HPrz    C    T        0      0        2 
  18  chr18_12986023     ZBoe    C    T        0      0        2 
  18  chr18_12986023     ZGre    C    T        0      0        2 
  18  chr18_12986023     ZHar    C    T        0      0        2 
  18  chr18_12986023   Sample    C    T        0      0        2 
  18  chr18_12986095     AAsi    A    G        0      0        2 
  18  chr18_12986095     AKia    A    G        0      0        2 
  18  chr18_12986095     AOna    A    G        0      0        2 
  18  chr18_12986095     ASom    A    G        0      0        2 
  18  chr18_12986095     HCab    A    G        0      0        2 
  18  chr18_12986095     HPrz    A    G        0      0        2 
  18  chr18_12986095     ZBoe    A    G        1      2        2 
  18  chr18_12986095     ZGre    A    G        1      2        2 
  18  chr18_12986095     ZHar    A    G        0      0        2 
  18  chr18_12986095   Sample    A    G        0      0        2 
  18  chr18_12987321     AAsi    A    G        0      0        2 
  18  chr18_12987321     AKia    A    G        0      0        2 
  18  chr18_12987321     AOna    A    G        1      2        2 
  18  chr18_12987321     ASom    A    G        0      0        2 
  18  chr18_12987321     HCab    A    G        0      0        2 
  18  chr18_12987321     HPrz    A    G        0      0        2 
  18  chr18_12987321     ZBoe    A    G        0      0        2 
  18  chr18_12987321     ZGre    A    G        0      0        2 
  18  chr18_12987321     ZHar    A    G        0      0        2 
  18  chr18_12987321   Sample    A    G        0      0        2 
  18  chr18_12988496     AAsi    G    A        0      0        2 
  18  chr18_12988496     AKia    G    A        1      2        2 
  18  chr18_12988496     AOna    G    A        1      2        2 
  18  chr18_12988496     ASom    G    A        0      0        2 
  18  chr18_12988496     HCab    G    A        0      0        2 
  18  chr18_12988496     HPrz    G    A        0      0        2 
  18  chr18_12988496     ZBoe    G    A        0      0        2 
  18  chr18_12988496     ZGre    G    A        0      0        2 
  18  chr18_12988496     ZHar    G    A        0      0        2 
  18  chr18_12988496   Sample    G    A        0      0        2 
  18  chr18_12994552     AAsi    A    G        0      0        2 
  18  chr18_12994552     AKia    A    G        0      0        2 
  18  chr18_12994552     AOna    A    G        0      0        2 
  18  chr18_12994552     ASom    A    G        0      0        2 
  18  chr18_12994552     HCab    A    G        0      0        2 
  18  chr18_12994552     HPrz    A    G        0      0        2 
  18  chr18_12994552     ZBoe    A    G        0      0        2 
  18  chr18_12994552     ZGre    A    G        0      0        2 
  18  chr18_12994552     ZHar    A    G        1      2        2 
  18  chr18_12994552   Sample    A    G        0      0        2 
  18  chr18_12997209     AAsi    G    T        0      0        2 
  18  chr18_12997209     AKia    G    T        0      0        2 
  18  chr18_12997209     AOna    G    T        0      0        2 
  18  chr18_12997209     ASom    G    T        0      0        2 
  18  chr18_12997209     HCab    G    T        1      2        2 
  18  chr18_12997209     HPrz    G    T        1      2        2 
  18  chr18_12997209     ZBoe    G    T        0      0        2 
  18  chr18_12997209     ZGre    G    T        0      0        2 
  18  chr18_12997209     ZHar    G    T        0      0        2 
  18  chr18_12997209   Sample    G    T        0      0        2 
  18  chr18_12999426     AAsi    T    C        0      0        2 
  18  chr18_12999426     AKia    T    C        0      0        2 
  18  chr18_12999426     AOna    T    C        0      0        2 
  18  chr18_12999426     ASom    T    C        0      0        2 
  18  chr18_12999426     HCab    T    C        1      2        2 
  18  chr18_12999426     HPrz    T    C        1      2        2 
  18  chr18_12999426     ZBoe    T    C        0      0        2 
  18  chr18_12999426     ZGre    T    C        0      0        2 
  18  chr18_12999426     ZHar    T    C        0      0        2 
  18  chr18_12999426   Sample    T    C        0      0        2 
  18  chr18_13055218     AAsi    T    G        0      0        2 
  18  chr18_13055218     AKia    T    G        0      0        2 
  18  chr18_13055218     AOna    T    G        0      0        2 
  18  chr18_13055218     ASom    T    G      0.5      1        2 
  18  chr18_13055218     HCab    T    G        0      0        2 
  18  chr18_13055218     HPrz    T    G        0      0        2 
  18  chr18_13055218     ZBoe    T    G        0      0        2 
  18  chr18_13055218     ZGre    T    G        0      0        2 
  18  chr18_13055218     ZHar    T    G        0      0        2 
  18  chr18_13055218   Sample    T    G        0      0        2 
  18  chr18_13086301     AAsi    T    C        0      0        2 
  18  chr18_13086301     AKia    T    C        0      0        2 
  18  chr18_13086301     AOna    T    C        0      0        2 
  18  chr18_13086301     ASom    T    C        0      0        2 
  18  chr18_13086301     HCab    T    C        0      0        2 
  18  chr18_13086301     HPrz    T    C        0      0        2 
  18  chr18_13086301     ZBoe    T    C        0      0        2 
  18  chr18_13086301     ZGre    T    C        0      0        2 
  18  chr18_13086301     ZHar    T    C      0.5      1        2 
  18  chr18_13086301   Sample    T    C        0      0        2 
  18  chr18_13158224     AAsi    T    G        0      0        2 
  18  chr18_13158224     AKia    T    G        0      0        2 
  18  chr18_13158224     AOna    T    G        1      2        2 
  18  chr18_13158224     ASom    T    G        0      0        2 
  18  chr18_13158224     HCab    T    G        0      0        2 
  18  chr18_13158224     HPrz    T    G        0      0        2 
  18  chr18_13158224     ZBoe    T    G        0      0        2 
  18  chr18_13158224     ZGre    T    G        0      0        2 
  18  chr18_13158224     ZHar    T    G        0      0        2 
  18  chr18_13158224   Sample    T    G        0      0        2 
  18  chr18_13165001     AAsi    C    T      0.5      1        2 
  18  chr18_13165001     AKia    C    T        0      0        2 
  18  chr18_13165001     AOna    C    T        0      0        2 
  18  chr18_13165001     ASom    C    T        0      0        2 
  18  chr18_13165001     HCab    C    T        0      0        2 
  18  chr18_13165001     HPrz    C    T        0      0        2 
  18  chr18_13165001     ZBoe    C    T        0      0        2 
  18  chr18_13165001     ZGre    C    T        0      0        2 
  18  chr18_13165001     ZHar    C    T        0      0        2 
  18  chr18_13165001   Sample    C    T        1      2        2 
  18  chr18_13169911     AAsi    G    A        0      0        2 
  18  chr18_13169911     AKia    G    A        0      0        2 
  18  chr18_13169911     AOna    G    A        0      0        2 
  18  chr18_13169911     ASom    G    A        0      0        2 
  18  chr18_13169911     HCab    G    A        1      2        2 
  18  chr18_13169911     HPrz    G    A        0      0        2 
  18  chr18_13169911     ZBoe    G    A        0      0        2 
  18  chr18_13169911     ZGre    G    A        0      0        2 
  18  chr18_13169911     ZHar    G    A        0      0        2 
  18  chr18_13169911   Sample    G    A        0      0        2 
  18  chr18_13170167     AAsi    G    A        1      2        2 
  18  chr18_13170167     AKia    G    A        0      0        2 
  18  chr18_13170167     AOna    G    A        0      0        2 
  18  chr18_13170167     ASom    G    A        1      2        2 
  18  chr18_13170167     HCab    G    A        0      0        2 
  18  chr18_13170167     HPrz    G    A        0      0        2 
  18  chr18_13170167     ZBoe    G    A        0      0        2 
  18  chr18_13170167     ZGre    G    A        0      0        2 
  18  chr18_13170167     ZHar    G    A        0      0        2 
  18  chr18_13170167   Sample    G    A        1      2        2 
  18  chr18_13171807     AAsi    A    G        0      0        2 
  18  chr18_13171807     AKia    A    G        0      0        2 
  18  chr18_13171807     AOna    A    G        0      0        2 
  18  chr18_13171807     ASom    A    G        0      0        2 
  18  chr18_13171807     HCab    A    G        1      2        2 
  18  chr18_13171807     HPrz    A    G        0      0        2 
  18  chr18_13171807     ZBoe    A    G        0      0        2 
  18  chr18_13171807     ZGre    A    G        0      0        2 
  18  chr18_13171807     ZHar    A    G        0      0        2 
  18  chr18_13171807   Sample    A    G        0      0        2 
  18  chr18_13173999     AAsi    C    G        0      0        2 
  18  chr18_13173999     AKia    C    G        0      0        2 
  18  chr18_13173999     AOna    C    G        0      0        2 
  18  chr18_13173999     ASom    C    G        0      0        2 
  18  chr18_13173999     HCab    C    G        0      0        2 
  18  chr18_13173999     HPrz    C    G        0      0        2 
  18  chr18_13173999     ZBoe    C    G        1      2        2 
  18  chr18_13173999     ZGre    C    G        0      0        2 
  18  chr18_13173999     ZHar    C    G        0      0        2 
  18  chr18_13173999   Sample    C    G        0      0        2 
  18  chr18_13179217     AAsi    C    A        0      0        2 
  18  chr18_13179217     AKia    C    A        0      0        2 
  18  chr18_13179217     AOna    C    A        0      0        2 
  18  chr18_13179217     ASom    C    A        0      0        2 
  18  chr18_13179217     HCab    C    A        1      2        2 
  18  chr18_13179217     HPrz    C    A        1      2        2 
  18  chr18_13179217     ZBoe    C    A        0      0        2 
  18  chr18_13179217     ZGre    C    A        0      0        2 
  18  chr18_13179217     ZHar    C    A        0      0        2 
  18  chr18_13179217   Sample    C    A        0      0        2 
  18  chr18_13179605     AAsi    G    A        0      0        2 
  18  chr18_13179605     AKia    G    A        0      0        2 
  18  chr18_13179605     AOna    G    A        0      0        2 
  18  chr18_13179605     ASom    G    A        0      0        2 
  18  chr18_13179605     HCab    G    A        0      0        2 
  18  chr18_13179605     HPrz    G    A        0      0        2 
  18  chr18_13179605     ZBoe    G    A        1      2        2 
  18  chr18_13179605     ZGre    G    A        0      0        2 
  18  chr18_13179605     ZHar    G    A        1      2        2 
  18  chr18_13179605   Sample    G    A        0      0        2 
  18  chr18_13181996     AAsi    G    A        0      0        2 
  18  chr18_13181996     AKia    G    A        1      2        2 
  18  chr18_13181996     AOna    G    A        1      2        2 
  18  chr18_13181996     ASom    G    A        0      0        2 
  18  chr18_13181996     HCab    G    A        1      2        2 
  18  chr18_13181996     HPrz    G    A        1      2        2 
  18  chr18_13181996     ZBoe    G    A        0      0        2 
  18  chr18_13181996     ZGre    G    A        0      0        2 
  18  chr18_13181996     ZHar    G    A        0      0        2 
  18  chr18_13181996   Sample    G    A        0      0        2 
  18  chr18_13184514     AAsi    G    A        0      0        2 
  18  chr18_13184514     AKia    G    A        0      0        2 
  18  chr18_13184514     AOna    G    A        0      0        2 
  18  chr18_13184514     ASom    G    A        0      0        2 
  18  chr18_13184514     HCab    G    A        1      2        2 
  18  chr18_13184514     HPrz    G    A        1      2        2 
  18  chr18_13184514     ZBoe    G    A        0      0        2 
  18  chr18_13184514     ZGre    G    A        0      0        2 
  18  chr18_13184514     ZHar    G    A        0      0        2 
  18  chr18_13184514   Sample    G    A        0      0        2 
  18  chr18_13194014     AAsi    T    G        0      0        2 
  18  chr18_13194014     AKia    T    G        0      0        2 
  18  chr18_13194014     AOna    T    G        0      0        2 
  18  chr18_13194014     ASom    T    G        0      0        2 
  18  chr18_13194014     HCab    T    G        1      2        2 
  18  chr18_13194014     HPrz    T    G        1      2        2 
  18  chr18_13194014     ZBoe    T    G        0      0        2 
  18  chr18_13194014     ZGre    T    G        0      0        2 
  18  chr18_13194014     ZHar    T    G        0      0        2 
  18  chr18_13194014   Sample    T    G        0      0        2 
  18  chr18_13195622     AAsi    A    C        0      0        2 
  18  chr18_13195622     AKia    A    C        0      0        2 
  18  chr18_13195622     AOna    A    C        0      0        2 
  18  chr18_13195622     ASom    A    C        0      0        2 
  18  chr18_13195622     HCab    A    C        0      0        2 
  18  chr18_13195622     HPrz    A    C        1      2        2 
  18  chr18_13195622     ZBoe    A    C        0      0        2 
  18  chr18_13195622     ZGre    A    C        0      0        2 
  18  chr18_13195622     ZHar    A    C        0      0        2 
  18  chr18_13195622   Sample    A    C        0      0        2 
  18  chr18_13200785     AAsi    G    T        0      0        2 
  18  chr18_13200785     AKia    G    T        0      0        2 
  18  chr18_13200785     AOna    G    T        0      0        2 
  18  chr18_13200785     ASom    G    T        0      0        2 
  18  chr18_13200785     HCab    G    T        0      0        2 
  18  chr18_13200785     HPrz    G    T      0.5      1        2 
  18  chr18_13200785     ZBoe    G    T        0      0        2 
  18  chr18_13200785     ZGre    G    T        0      0        2 
  18  chr18_13200785     ZHar    G    T        0      0        2 
  18  chr18_13200785   Sample    G    T        0      0        2 
  18  chr18_13201272     AAsi    G    T        0      0        2 
  18  chr18_13201272     AKia    G    T        0      0        2 
  18  chr18_13201272     AOna    G    T        0      0        2 
  18  chr18_13201272     ASom    G    T        0      0        2 
  18  chr18_13201272     HCab    G    T        1      2        2 
  18  chr18_13201272     HPrz    G    T        1      2        2 
  18  chr18_13201272     ZBoe    G    T        0      0        2 
  18  chr18_13201272     ZGre    G    T        0      0        2 
  18  chr18_13201272     ZHar    G    T        0      0        2 
  18  chr18_13201272   Sample    G    T        0      0        2 
  18  chr18_13203901     AAsi    G    A        0      0        2 
  18  chr18_13203901     AKia    G    A        0      0        2 
  18  chr18_13203901     AOna    G    A        0      0        2 
  18  chr18_13203901     ASom    G    A        0      0        2 
  18  chr18_13203901     HCab    G    A        0      0        2 
  18  chr18_13203901     HPrz    G    A        0      0        2 
  18  chr18_13203901     ZBoe    G    A        0      0        2 
  18  chr18_13203901     ZGre    G    A      0.5      1        2 
  18  chr18_13203901     ZHar    G    A        0      0        2 
  18  chr18_13203901   Sample    G    A        0      0        2 
  18  chr18_13205834     AAsi    C    G        0      0        2 
  18  chr18_13205834     AKia    C    G        0      0        2 
  18  chr18_13205834     AOna    C    G        0      0        2 
  18  chr18_13205834     ASom    C    G        0      0        2 
  18  chr18_13205834     HCab    C    G        1      2        2 
  18  chr18_13205834     HPrz    C    G        1      2        2 
  18  chr18_13205834     ZBoe    C    G        0      0        2 
  18  chr18_13205834     ZGre    C    G        0      0        2 
  18  chr18_13205834     ZHar    C    G        0      0        2 
  18  chr18_13205834   Sample    C    G        0      0        2 
  18  chr18_13206256     AAsi    C    T        1      2        2 
  18  chr18_13206256     AKia    C    T        0      0        2 
  18  chr18_13206256     AOna    C    T        0      0        2 
  18  chr18_13206256     ASom    C    T        0      0        2 
  18  chr18_13206256     HCab    C    T        0      0        2 
  18  chr18_13206256     HPrz    C    T        0      0        2 
  18  chr18_13206256     ZBoe    C    T        0      0        2 
  18  chr18_13206256     ZGre    C    T        0      0        2 
  18  chr18_13206256     ZHar    C    T        0      0        2 
  18  chr18_13206256   Sample    C    T        0      0        2 
  18  chr18_13206733     AAsi    A    C        1      2        2 
  18  chr18_13206733     AKia    A    C        0      0        2 
  18  chr18_13206733     AOna    A    C        0      0        2 
  18  chr18_13206733     ASom    A    C        1      2        2 
  18  chr18_13206733     HCab    A    C        0      0        2 
  18  chr18_13206733     HPrz    A    C        0      0        2 
  18  chr18_13206733     ZBoe    A    C        0      0        2 
  18  chr18_13206733     ZGre    A    C        0      0        2 
  18  chr18_13206733     ZHar    A    C        0      0        2 
  18  chr18_13206733   Sample    A    C        1      2        2 
  18  chr18_13208877     AAsi    C    T        0      0        2 
  18  chr18_13208877     AKia    C    T        0      0        2 
  18  chr18_13208877     AOna    C    T        0      0        2 
  18  chr18_13208877     ASom    C    T        0      0        2 
  18  chr18_13208877     HCab    C    T        1      2        2 
  18  chr18_13208877     HPrz    C    T        0      0        2 
  18  chr18_13208877     ZBoe    C    T        0      0        2 
  18  chr18_13208877     ZGre    C    T        0      0        2 
  18  chr18_13208877     ZHar    C    T        0      0        2 
  18  chr18_13208877   Sample    C    T        0      0        2 
  18  chr18_13212673     AAsi    G    T        0      0        2 
  18  chr18_13212673     AKia    G    T        0      0        2 
  18  chr18_13212673     AOna    G    T        0      0        2 
  18  chr18_13212673     ASom    G    T        0      0        2 
  18  chr18_13212673     HCab    G    T        1      2        2 
  18  chr18_13212673     HPrz    G    T        1      2        2 
  18  chr18_13212673     ZBoe    G    T        0      0        2 
  18  chr18_13212673     ZGre    G    T        0      0        2 
  18  chr18_13212673     ZHar    G    T        0      0        2 
  18  chr18_13212673   Sample    G    T        0      0        2 
  18  chr18_13214199     AAsi    T    C        0      0        2 
  18  chr18_13214199     AKia    T    C        0      0        2 
  18  chr18_13214199     AOna    T    C        0      0        2 
  18  chr18_13214199     ASom    T    C        0      0        2 
  18  chr18_13214199     HCab    T    C        0      0        2 
  18  chr18_13214199     HPrz    T    C        0      0        2 
  18  chr18_13214199     ZBoe    T    C        0      0        2 
  18  chr18_13214199     ZGre    T    C        0      0        2 
  18  chr18_13214199     ZHar    T    C        1      2        2 
  18  chr18_13214199   Sample    T    C        0      0        2 
  18  chr18_13218701     AAsi    A    G        1      2        2 
  18  chr18_13218701     AKia    A    G        0      0        2 
  18  chr18_13218701     AOna    A    G        0      0        2 
  18  chr18_13218701     ASom    A    G        0      0        2 
  18  chr18_13218701     HCab    A    G        0      0        2 
  18  chr18_13218701     HPrz    A    G        0      0        2 
  18  chr18_13218701     ZBoe    A    G        0      0        2 
  18  chr18_13218701     ZGre    A    G        0      0        2 
  18  chr18_13218701     ZHar    A    G        0      0        2 
  18  chr18_13218701   Sample    A    G        0      0        2 
  18  chr18_13221724     AAsi    T    A        0      0        2 
  18  chr18_13221724     AKia    T    A      0.5      1        2 
  18  chr18_13221724     AOna    T    A        0      0        2 
  18  chr18_13221724     ASom    T    A        0      0        2 
  18  chr18_13221724     HCab    T    A        0      0        2 
  18  chr18_13221724     HPrz    T    A        0      0        2 
  18  chr18_13221724     ZBoe    T    A        0      0        2 
  18  chr18_13221724     ZGre    T    A        0      0        2 
  18  chr18_13221724     ZHar    T    A        0      0        2 
  18  chr18_13221724   Sample    T    A        0      0        2 
  18  chr18_13223073     AAsi    T    A        0      0        2 
  18  chr18_13223073     AKia    T    A        0      0        2 
  18  chr18_13223073     AOna    T    A        0      0        2 
  18  chr18_13223073     ASom    T    A        0      0        2 
  18  chr18_13223073     HCab    T    A        0      0        2 
  18  chr18_13223073     HPrz    T    A      0.5      1        2 
  18  chr18_13223073     ZBoe    T    A        0      0        2 
  18  chr18_13223073     ZGre    T    A        0      0        2 
  18  chr18_13223073     ZHar    T    A        0      0        2 
  18  chr18_13223073   Sample    T    A        0      0        2 
  18  chr18_13225613     AAsi    A    G        0      0        2 
  18  chr18_13225613     AKia    A    G        0      0        2 
  18  chr18_13225613     AOna    A    G        0      0        2 
  18  chr18_13225613     ASom    A    G        0      0        2 
  18  chr18_13225613     HCab    A    G        0      0        2 
  18  chr18_13225613     HPrz    A    G        0      0        2 
  18  chr18_13225613     ZBoe    A    G        0      0        2 
  18  chr18_13225613     ZGre    A    G      0.5      1        2 
  18  chr18_13225613     ZHar    A    G        0      0        2 
  18  chr18_13225613   Sample    A    G        0      0        2 
  18  chr18_13228356     AAsi    G    A        0      0        2 
  18  chr18_13228356     AKia    G    A        0      0        2 
  18  chr18_13228356     AOna    G    A        0      0        2 
  18  chr18_13228356     ASom    G    A        0      0        2 
  18  chr18_13228356     HCab    G    A        1      2        2 
  18  chr18_13228356     HPrz    G    A        1      2        2 
  18  chr18_13228356     ZBoe    G    A      0.5      1        2 
  18  chr18_13228356     ZGre    G    A        0      0        2 
  18  chr18_13228356     ZHar    G    A        0      0        2 
  18  chr18_13228356   Sample    G    A        0      0        2 
  18  chr18_13230942     AAsi    A    C        0      0        2 
  18  chr18_13230942     AKia    A    C        0      0        2 
  18  chr18_13230942     AOna    A    C        0      0        2 
  18  chr18_13230942     ASom    A    C        1      2        2 
  18  chr18_13230942     HCab    A    C        0      0        2 
  18  chr18_13230942     HPrz    A    C        0      0        2 
  18  chr18_13230942     ZBoe    A    C        0      0        2 
  18  chr18_13230942     ZGre    A    C        0      0        2 
  18  chr18_13230942     ZHar    A    C        0      0        2 
  18  chr18_13230942   Sample    A    C        0      0        2 
  18  chr18_13232289     AAsi    C    T        0      0        2 
  18  chr18_13232289     AKia    C    T        0      0        2 
  18  chr18_13232289     AOna    C    T        0      0        2 
  18  chr18_13232289     ASom    C    T        0      0        2 
  18  chr18_13232289     HCab    C    T        1      2        2 
  18  chr18_13232289     HPrz    C    T        1      2        2 
  18  chr18_13232289     ZBoe    C    T        0      0        2 
  18  chr18_13232289     ZGre    C    T        0      0        2 
  18  chr18_13232289     ZHar    C    T        0      0        2 
  18  chr18_13232289   Sample    C    T        0      0        2 
  18  chr18_13236066     AAsi    G    C        0      0        2 
  18  chr18_13236066     AKia    G    C        0      0        2 
  18  chr18_13236066     AOna    G    C        1      2        2 
  18  chr18_13236066     ASom    G    C        0      0        2 
  18  chr18_13236066     HCab    G    C        0      0        2 
  18  chr18_13236066     HPrz    G    C        0      0        2 
  18  chr18_13236066     ZBoe    G    C        0      0        2 
  18  chr18_13236066     ZGre    G    C        0      0        2 
  18  chr18_13236066     ZHar    G    C        0      0        2 
  18  chr18_13236066   Sample    G    C        0      0        2 
  18  chr18_13237312     AAsi    T    C        0      0        2 
  18  chr18_13237312     AKia    T    C        0      0        2 
  18  chr18_13237312     AOna    T    C        0      0        2 
  18  chr18_13237312     ASom    T    C        0      0        2 
  18  chr18_13237312     HCab    T    C        0      0        2 
  18  chr18_13237312     HPrz    T    C        1      2        2 
  18  chr18_13237312     ZBoe    T    C        0      0        2 
  18  chr18_13237312     ZGre    T    C        0      0        2 
  18  chr18_13237312     ZHar    T    C        0      0        2 
  18  chr18_13237312   Sample    T    C        0      0        2 
  18  chr18_13238576     AAsi    A    G        0      0        2 
  18  chr18_13238576     AKia    A    G        0      0        2 
  18  chr18_13238576     AOna    A    G        0      0        2 
  18  chr18_13238576     ASom    A    G        0      0        2 
  18  chr18_13238576     HCab    A    G        1      2        2 
  18  chr18_13238576     HPrz    A    G        1      2        2 
  18  chr18_13238576     ZBoe    A    G        0      0        2 
  18  chr18_13238576     ZGre    A    G        0      0        2 
  18  chr18_13238576     ZHar    A    G        0      0        2 
  18  chr18_13238576   Sample    A    G        0      0        2 
  18  chr18_13239675     AAsi    A    G        0      0        2 
  18  chr18_13239675     AKia    A    G        0      0        2 
  18  chr18_13239675     AOna    A    G        0      0        2 
  18  chr18_13239675     ASom    A    G        0      0        2 
  18  chr18_13239675     HCab    A    G        0      0        2 
  18  chr18_13239675     HPrz    A    G        0      0        2 
  18  chr18_13239675     ZBoe    A    G        0      0        2 
  18  chr18_13239675     ZGre    A    G        0      0        2 
  18  chr18_13239675     ZHar    A    G        1      2        2 
  18  chr18_13239675   Sample    A    G        0      0        2 
  18  chr18_13241485     AAsi    A    G        0      0        2 
  18  chr18_13241485     AKia    A    G        0      0        2 
  18  chr18_13241485     AOna    A    G        0      0        2 
  18  chr18_13241485     ASom    A    G        0      0        2 
  18  chr18_13241485     HCab    A    G        0      0        2 
  18  chr18_13241485     HPrz    A    G        0      0        2 
  18  chr18_13241485     ZBoe    A    G        0      0        2 
  18  chr18_13241485     ZGre    A    G      0.5      1        2 
  18  chr18_13241485     ZHar    A    G        0      0        2 
  18  chr18_13241485   Sample    A    G        0      0        2 
  18  chr18_13246923     AAsi    A    G        0      0        2 
  18  chr18_13246923     AKia    A    G        1      2        2 
  18  chr18_13246923     AOna    A    G        1      2        2 
  18  chr18_13246923     ASom    A    G        1      2        2 
  18  chr18_13246923     HCab    A    G        0      0        2 
  18  chr18_13246923     HPrz    A    G        0      0        2 
  18  chr18_13246923     ZBoe    A    G        0      0        2 
  18  chr18_13246923     ZGre    A    G        0      0        2 
  18  chr18_13246923     ZHar    A    G        0      0        2 
  18  chr18_13246923   Sample    A    G        0      0        2 
  18  chr18_13246954     AAsi    A    C        0      0        2 
  18  chr18_13246954     AKia    A    C        0      0        2 
  18  chr18_13246954     AOna    A    C        0      0        2 
  18  chr18_13246954     ASom    A    C        0      0        2 
  18  chr18_13246954     HCab    A    C        0      0        2 
  18  chr18_13246954     HPrz    A    C        0      0        2 
  18  chr18_13246954     ZBoe    A    C        0      0        2 
  18  chr18_13246954     ZGre    A    C        0      0        2 
  18  chr18_13246954     ZHar    A    C        1      2        2 
  18  chr18_13246954   Sample    A    C        0      0        2 
  18  chr18_13251937     AAsi    T    C        0      0        2 
  18  chr18_13251937     AKia    T    C        0      0        2 
  18  chr18_13251937     AOna    T    C        1      2        2 
  18  chr18_13251937     ASom    T    C        0      0        2 
  18  chr18_13251937     HCab    T    C        0      0        2 
  18  chr18_13251937     HPrz    T    C        0      0        2 
  18  chr18_13251937     ZBoe    T    C        0      0        2 
  18  chr18_13251937     ZGre    T    C        0      0        2 
  18  chr18_13251937     ZHar    T    C        0      0        2 
  18  chr18_13251937   Sample    T    C        0      0        2 
  18  chr18_13256404     AAsi    C    T        0      0        2 
  18  chr18_13256404     AKia    C    T        0      0        2 
  18  chr18_13256404     AOna    C    T        0      0        2 
  18  chr18_13256404     ASom    C    T        0      0        2 
  18  chr18_13256404     HCab    C    T        1      2        2 
  18  chr18_13256404     HPrz    C    T        1      2        2 
  18  chr18_13256404     ZBoe    C    T        0      0        2 
  18  chr18_13256404     ZGre    C    T        0      0        2 
  18  chr18_13256404     ZHar    C    T        0      0        2 
  18  chr18_13256404   Sample    C    T        0      0        2 
  18  chr18_13258972     AAsi    G    A        0      0        2 
  18  chr18_13258972     AKia    G    A        0      0        2 
  18  chr18_13258972     AOna    G    A        0      0        2 
  18  chr18_13258972     ASom    G    A        1      2        2 
  18  chr18_13258972     HCab    G    A        0      0        2 
  18  chr18_13258972     HPrz    G    A        0      0        2 
  18  chr18_13258972     ZBoe    G    A        0      0        2 
  18  chr18_13258972     ZGre    G    A        0      0        2 
  18  chr18_13258972     ZHar    G    A        0      0        2 
  18  chr18_13258972   Sample    G    A        0      0        2 
  18  chr18_13260101     AAsi    T    G        0      0        2 
  18  chr18_13260101     AKia    T    G        0      0        2 
  18  chr18_13260101     AOna    T    G        0      0        2 
  18  chr18_13260101     ASom    T    G        1      2        2 
  18  chr18_13260101     HCab    T    G        0      0        2 
  18  chr18_13260101     HPrz    T    G        0      0        2 
  18  chr18_13260101     ZBoe    T    G        0      0        2 
  18  chr18_13260101     ZGre    T    G        0      0        2 
  18  chr18_13260101     ZHar    T    G        0      0        2 
  18  chr18_13260101   Sample    T    G        0      0        2 
  18  chr18_13261534     AAsi    C    A        0      0        2 
  18  chr18_13261534     AKia    C    A        0      0        2 
  18  chr18_13261534     AOna    C    A        0      0        2 
  18  chr18_13261534     ASom    C    A        0      0        2 
  18  chr18_13261534     HCab    C    A        1      2        2 
  18  chr18_13261534     HPrz    C    A        1      2        2 
  18  chr18_13261534     ZBoe    C    A        0      0        2 
  18  chr18_13261534     ZGre    C    A        0      0        2 
  18  chr18_13261534     ZHar    C    A        0      0        2 
  18  chr18_13261534   Sample    C    A        0      0        2 
  18  chr18_13264819     AAsi    C    T        0      0        2 
  18  chr18_13264819     AKia    C    T        0      0        2 
  18  chr18_13264819     AOna    C    T        0      0        2 
  18  chr18_13264819     ASom    C    T        0      0        2 
  18  chr18_13264819     HCab    C    T        1      2        2 
  18  chr18_13264819     HPrz    C    T        1      2        2 
  18  chr18_13264819     ZBoe    C    T        0      0        2 
  18  chr18_13264819     ZGre    C    T        0      0        2 
  18  chr18_13264819     ZHar    C    T        0      0        2 
  18  chr18_13264819   Sample    C    T        0      0        2 
  18  chr18_13265360     AAsi    G    A        0      0        2 
  18  chr18_13265360     AKia    G    A        0      0        2 
  18  chr18_13265360     AOna    G    A        0      0        2 
  18  chr18_13265360     ASom    G    A        0      0        2 
  18  chr18_13265360     HCab    G    A        1      2        2 
  18  chr18_13265360     HPrz    G    A        1      2        2 
  18  chr18_13265360     ZBoe    G    A        0      0        2 
  18  chr18_13265360     ZGre    G    A        0      0        2 
  18  chr18_13265360     ZHar    G    A        0      0        2 
  18  chr18_13265360   Sample    G    A        0      0        2 
  18  chr18_13269526     AAsi    G    T        0      0        2 
  18  chr18_13269526     AKia    G    T        0      0        2 
  18  chr18_13269526     AOna    G    T        0      0        2 
  18  chr18_13269526     ASom    G    T        0      0        2 
  18  chr18_13269526     HCab    G    T        1      2        2 
  18  chr18_13269526     HPrz    G    T        1      2        2 
  18  chr18_13269526     ZBoe    G    T        0      0        2 
  18  chr18_13269526     ZGre    G    T        0      0        2 
  18  chr18_13269526     ZHar    G    T        0      0        2 
  18  chr18_13269526   Sample    G    T        0      0        2 
  18  chr18_13270812     AAsi    G    T        0      0        2 
  18  chr18_13270812     AKia    G    T        0      0        2 
  18  chr18_13270812     AOna    G    T        1      2        2 
  18  chr18_13270812     ASom    G    T        0      0        2 
  18  chr18_13270812     HCab    G    T        0      0        2 
  18  chr18_13270812     HPrz    G    T        0      0        2 
  18  chr18_13270812     ZBoe    G    T        0      0        2 
  18  chr18_13270812     ZGre    G    T        0      0        2 
  18  chr18_13270812     ZHar    G    T        0      0        2 
  18  chr18_13270812   Sample    G    T        0      0        2 
  18  chr18_13271795     AAsi    T    C        0      0        2 
  18  chr18_13271795     AKia    T    C        0      0        2 
  18  chr18_13271795     AOna    T    C        0      0        2 
  18  chr18_13271795     ASom    T    C        0      0        2 
  18  chr18_13271795     HCab    T    C        0      0        2 
  18  chr18_13271795     HPrz    T    C        1      2        2 
  18  chr18_13271795     ZBoe    T    C        0      0        2 
  18  chr18_13271795     ZGre    T    C        0      0        2 
  18  chr18_13271795     ZHar    T    C        0      0        2 
  18  chr18_13271795   Sample    T    C        0      0        2 
  18  chr18_13272912     AAsi    G    A        0      0        2 
  18  chr18_13272912     AKia    G    A        0      0        2 
  18  chr18_13272912     AOna    G    A        0      0        2 
  18  chr18_13272912     ASom    G    A        0      0        2 
  18  chr18_13272912     HCab    G    A        1      2        2 
  18  chr18_13272912     HPrz    G    A        1      2        2 
  18  chr18_13272912     ZBoe    G    A        0      0        2 
  18  chr18_13272912     ZGre    G    A        0      0        2 
  18  chr18_13272912     ZHar    G    A        0      0        2 
  18  chr18_13272912   Sample    G    A        0      0        2 
  18  chr18_13273520     AAsi    G    T        0      0        2 
  18  chr18_13273520     AKia    G    T        0      0        2 
  18  chr18_13273520     AOna    G    T        0      0        2 
  18  chr18_13273520     ASom    G    T        0      0        2 
  18  chr18_13273520     HCab    G    T        0      0        2 
  18  chr18_13273520     HPrz    G    T        0      0        2 
  18  chr18_13273520     ZBoe    G    T        0      0        2 
  18  chr18_13273520     ZGre    G    T      0.5      1        2 
  18  chr18_13273520     ZHar    G    T        0      0        2 
  18  chr18_13273520   Sample    G    T        0      0        2 
  18  chr18_13276183     AAsi    G    A        0      0        2 
  18  chr18_13276183     AKia    G    A        0      0        2 
  18  chr18_13276183     AOna    G    A        0      0        2 
  18  chr18_13276183     ASom    G    A        0      0        2 
  18  chr18_13276183     HCab    G    A        0      0        2 
  18  chr18_13276183     HPrz    G    A        0      0        2 
  18  chr18_13276183     ZBoe    G    A        1      2        2 
  18  chr18_13276183     ZGre    G    A        0      0        2 
  18  chr18_13276183     ZHar    G    A        0      0        2 
  18  chr18_13276183   Sample    G    A        0      0        2 
  18  chr18_13278205     AAsi    T    C        0      0        2 
  18  chr18_13278205     AKia    T    C        0      0        2 
  18  chr18_13278205     AOna    T    C        0      0        2 
  18  chr18_13278205     ASom    T    C        0      0        2 
  18  chr18_13278205     HCab    T    C        0      0        2 
  18  chr18_13278205     HPrz    T    C        1      2        2 
  18  chr18_13278205     ZBoe    T    C        0      0        2 
  18  chr18_13278205     ZGre    T    C        0      0        2 
  18  chr18_13278205     ZHar    T    C        0      0        2 
  18  chr18_13278205   Sample    T    C        0      0        2 
  18  chr18_13279189     AAsi    C    T        0      0        2 
  18  chr18_13279189     AKia    C    T        0      0        2 
  18  chr18_13279189     AOna    C    T        0      0        2 
  18  chr18_13279189     ASom    C    T        0      0        2 
  18  chr18_13279189     HCab    C    T        1      2        2 
  18  chr18_13279189     HPrz    C    T        1      2        2 
  18  chr18_13279189     ZBoe    C    T        0      0        2 
  18  chr18_13279189     ZGre    C    T        0      0        2 
  18  chr18_13279189     ZHar    C    T        0      0        2 
  18  chr18_13279189   Sample    C    T        0      0        2 
  18  chr18_13285324     AAsi    A    G        0      0        2 
  18  chr18_13285324     AKia    A    G        0      0        2 
  18  chr18_13285324     AOna    A    G        0      0        2 
  18  chr18_13285324     ASom    A    G        0      0        2 
  18  chr18_13285324     HCab    A    G        0      0        2 
  18  chr18_13285324     HPrz    A    G      0.5      1        2 
  18  chr18_13285324     ZBoe    A    G        0      0        2 
  18  chr18_13285324     ZGre    A    G        0      0        2 
  18  chr18_13285324     ZHar    A    G        0      0        2 
  18  chr18_13285324   Sample    A    G        0      0        2 
  18  chr18_13286214     AAsi    G    A        0      0        2 
  18  chr18_13286214     AKia    G    A        0      0        2 
  18  chr18_13286214     AOna    G    A        0      0        2 
  18  chr18_13286214     ASom    G    A        0      0        2 
  18  chr18_13286214     HCab    G    A        1      2        2 
  18  chr18_13286214     HPrz    G    A        1      2        2 
  18  chr18_13286214     ZBoe    G    A        0      0        2 
  18  chr18_13286214     ZGre    G    A        0      0        2 
  18  chr18_13286214     ZHar    G    A        0      0        2 
  18  chr18_13286214   Sample    G    A        0      0        2 
  18  chr18_13288822     AAsi    G    C        0      0        2 
  18  chr18_13288822     AKia    G    C        0      0        2 
  18  chr18_13288822     AOna    G    C        0      0        2 
  18  chr18_13288822     ASom    G    C        0      0        2 
  18  chr18_13288822     HCab    G    C        0      0        2 
  18  chr18_13288822     HPrz    G    C      0.5      1        2 
  18  chr18_13288822     ZBoe    G    C        0      0        2 
  18  chr18_13288822     ZGre    G    C        0      0        2 
  18  chr18_13288822     ZHar    G    C        0      0        2 
  18  chr18_13288822   Sample    G    C        0      0        2 
  18  chr18_13290025     AAsi    T    C        0      0        2 
  18  chr18_13290025     AKia    T    C        0      0        2 
  18  chr18_13290025     AOna    T    C        0      0        2 
  18  chr18_13290025     ASom    T    C        0      0        2 
  18  chr18_13290025     HCab    T    C        0      0        2 
  18  chr18_13290025     HPrz    T    C        0      0        2 
  18  chr18_13290025     ZBoe    T    C      0.5      1        2 
  18  chr18_13290025     ZGre    T    C        0      0        2 
  18  chr18_13290025     ZHar    T    C        0      0        2 
  18  chr18_13290025   Sample    T    C        0      0        2 
  18  chr18_13291452     AAsi    A    G        0      0        2 
  18  chr18_13291452     AKia    A    G        0      0        2 
  18  chr18_13291452     AOna    A    G        0      0        2 
  18  chr18_13291452     ASom    A    G        0      0        2 
  18  chr18_13291452     HCab    A    G        1      2        2 
  18  chr18_13291452     HPrz    A    G        1      2        2 
  18  chr18_13291452     ZBoe    A    G        0      0        2 
  18  chr18_13291452     ZGre    A    G        0      0        2 
  18  chr18_13291452     ZHar    A    G        0      0        2 
  18  chr18_13291452   Sample    A    G        0      0        2 
  18  chr18_13298570     AAsi    T    C        0      0        2 
  18  chr18_13298570     AKia    T    C        0      0        2 
  18  chr18_13298570     AOna    T    C        0      0        2 
  18  chr18_13298570     ASom    T    C        1      2        2 
  18  chr18_13298570     HCab    T    C        0      0        2 
  18  chr18_13298570     HPrz    T    C        0      0        2 
  18  chr18_13298570     ZBoe    T    C        0      0        2 
  18  chr18_13298570     ZGre    T    C        0      0        2 
  18  chr18_13298570     ZHar    T    C        0      0        2 
  18  chr18_13298570   Sample    T    C        0      0        2 
  18  chr18_13303834     AAsi    G    T        0      0        2 
  18  chr18_13303834     AKia    G    T        0      0        2 
  18  chr18_13303834     AOna    G    T        0      0        2 
  18  chr18_13303834     ASom    G    T        0      0        2 
  18  chr18_13303834     HCab    G    T        1      2        2 
  18  chr18_13303834     HPrz    G    T        1      2        2 
  18  chr18_13303834     ZBoe    G    T        0      0        2 
  18  chr18_13303834     ZGre    G    T        0      0        2 
  18  chr18_13303834     ZHar    G    T        0      0        2 
  18  chr18_13303834   Sample    G    T        0      0        2 
  18  chr18_13304545     AAsi    G    C        0      0        2 
  18  chr18_13304545     AKia    G    C        0      0        2 
  18  chr18_13304545     AOna    G    C        0      0        2 
  18  chr18_13304545     ASom    G    C        0      0        2 
  18  chr18_13304545     HCab    G    C        0      0        2 
  18  chr18_13304545     HPrz    G    C        0      0        2 
  18  chr18_13304545     ZBoe    G    C        0      0        2 
  18  chr18_13304545     ZGre    G    C        1      2        2 
  18  chr18_13304545     ZHar    G    C        0      0        2 
  18  chr18_13304545   Sample    G    C        0      0        2 
  18  chr18_13307902     AAsi    T    C        0      0        2 
  18  chr18_13307902     AKia    T    C        0      0        2 
  18  chr18_13307902     AOna    T    C        0      0        2 
  18  chr18_13307902     ASom    T    C        0      0        2 
  18  chr18_13307902     HCab    T    C        0      0        2 
  18  chr18_13307902     HPrz    T    C        0      0        2 
  18  chr18_13307902     ZBoe    T    C        1      2        2 
  18  chr18_13307902     ZGre    T    C        0      0        2 
  18  chr18_13307902     ZHar    T    C        0      0        2 
  18  chr18_13307902   Sample    T    C        0      0        2 
  18  chr18_13310048     AAsi    C    T        0      0        2 
  18  chr18_13310048     AKia    C    T        0      0        2 
  18  chr18_13310048     AOna    C    T        0      0        2 
  18  chr18_13310048     ASom    C    T        0      0        2 
  18  chr18_13310048     HCab    C    T        1      2        2 
  18  chr18_13310048     HPrz    C    T        1      2        2 
  18  chr18_13310048     ZBoe    C    T        0      0        2 
  18  chr18_13310048     ZGre    C    T        0      0        2 
  18  chr18_13310048     ZHar    C    T        0      0        2 
  18  chr18_13310048   Sample    C    T        0      0        2 
  18  chr18_13317019     AAsi    C    T        0      0        2 
  18  chr18_13317019     AKia    C    T        0      0        2 
  18  chr18_13317019     AOna    C    T        0      0        2 
  18  chr18_13317019     ASom    C    T        0      0        2 
  18  chr18_13317019     HCab    C    T        1      2        2 
  18  chr18_13317019     HPrz    C    T        1      2        2 
  18  chr18_13317019     ZBoe    C    T        0      0        2 
  18  chr18_13317019     ZGre    C    T        0      0        2 
  18  chr18_13317019     ZHar    C    T        0      0        2 
  18  chr18_13317019   Sample    C    T        0      0        2 
  18  chr18_13317423     AAsi    A    G        0      0        2 
  18  chr18_13317423     AKia    A    G        0      0        2 
  18  chr18_13317423     AOna    A    G        0      0        2 
  18  chr18_13317423     ASom    A    G        0      0        2 
  18  chr18_13317423     HCab    A    G        1      2        2 
  18  chr18_13317423     HPrz    A    G        1      2        2 
  18  chr18_13317423     ZBoe    A    G        0      0        2 
  18  chr18_13317423     ZGre    A    G        0      0        2 
  18  chr18_13317423     ZHar    A    G        0      0        2 
  18  chr18_13317423   Sample    A    G        0      0        2 
  18  chr18_13317469     AAsi    G    A        0      0        2 
  18  chr18_13317469     AKia    G    A        0      0        2 
  18  chr18_13317469     AOna    G    A        0      0        2 
  18  chr18_13317469     ASom    G    A        0      0        2 
  18  chr18_13317469     HCab    G    A        0      0        2 
  18  chr18_13317469     HPrz    G    A        1      2        2 
  18  chr18_13317469     ZBoe    G    A        0      0        2 
  18  chr18_13317469     ZGre    G    A        0      0        2 
  18  chr18_13317469     ZHar    G    A        0      0        2 
  18  chr18_13317469   Sample    G    A        0      0        2 
  18  chr18_13319379     AAsi    C    G        0      0        2 
  18  chr18_13319379     AKia    C    G      0.5      1        2 
  18  chr18_13319379     AOna    C    G        0      0        2 
  18  chr18_13319379     ASom    C    G        0      0        2 
  18  chr18_13319379     HCab    C    G        0      0        2 
  18  chr18_13319379     HPrz    C    G        0      0        2 
  18  chr18_13319379     ZBoe    C    G        0      0        2 
  18  chr18_13319379     ZGre    C    G        0      0        2 
  18  chr18_13319379     ZHar    C    G        0      0        2 
  18  chr18_13319379   Sample    C    G        0      0        2 
  18  chr18_13322379     AAsi    G    A        0      0        2 
  18  chr18_13322379     AKia    G    A        0      0        2 
  18  chr18_13322379     AOna    G    A        0      0        2 
  18  chr18_13322379     ASom    G    A        0      0        2 
  18  chr18_13322379     HCab    G    A        1      2        2 
  18  chr18_13322379     HPrz    G    A        1      2        2 
  18  chr18_13322379     ZBoe    G    A        0      0        2 
  18  chr18_13322379     ZGre    G    A        0      0        2 
  18  chr18_13322379     ZHar    G    A        0      0        2 
  18  chr18_13322379   Sample    G    A        0      0        2 
  18  chr18_13326071     AAsi    A    G        0      0        2 
  18  chr18_13326071     AKia    A    G        0      0        2 
  18  chr18_13326071     AOna    A    G        1      2        2 
  18  chr18_13326071     ASom    A    G        0      0        2 
  18  chr18_13326071     HCab    A    G        0      0        2 
  18  chr18_13326071     HPrz    A    G        0      0        2 
  18  chr18_13326071     ZBoe    A    G        0      0        2 
  18  chr18_13326071     ZGre    A    G        0      0        2 
  18  chr18_13326071     ZHar    A    G        0      0        2 
  18  chr18_13326071   Sample    A    G        0      0        2 
  18  chr18_13327789     AAsi    C    T        0      0        2 
  18  chr18_13327789     AKia    C    T      0.5      1        2 
  18  chr18_13327789     AOna    C    T        0      0        2 
  18  chr18_13327789     ASom    C    T        0      0        2 
  18  chr18_13327789     HCab    C    T        0      0        2 
  18  chr18_13327789     HPrz    C    T        0      0        2 
  18  chr18_13327789     ZBoe    C    T        0      0        2 
  18  chr18_13327789     ZGre    C    T        0      0        2 
  18  chr18_13327789     ZHar    C    T        0      0        2 
  18  chr18_13327789   Sample    C    T        0      0        2 
  18  chr18_13329551     AAsi    C    T        0      0        2 
  18  chr18_13329551     AKia    C    T        0      0        2 
  18  chr18_13329551     AOna    C    T        0      0        2 
  18  chr18_13329551     ASom    C    T        0      0        2 
  18  chr18_13329551     HCab    C    T        1      2        2 
  18  chr18_13329551     HPrz    C    T        1      2        2 
  18  chr18_13329551     ZBoe    C    T        0      0        2 
  18  chr18_13329551     ZGre    C    T        0      0        2 
  18  chr18_13329551     ZHar    C    T        0      0        2 
  18  chr18_13329551   Sample    C    T        0      0        2 
  18  chr18_13330205     AAsi    C    A        0      0        2 
  18  chr18_13330205     AKia    C    A      0.5      1        2 
  18  chr18_13330205     AOna    C    A        0      0        2 
  18  chr18_13330205     ASom    C    A        0      0        2 
  18  chr18_13330205     HCab    C    A        0      0        2 
  18  chr18_13330205     HPrz    C    A        0      0        2 
  18  chr18_13330205     ZBoe    C    A        0      0        2 
  18  chr18_13330205     ZGre    C    A        0      0        2 
  18  chr18_13330205     ZHar    C    A        0      0        2 
  18  chr18_13330205   Sample    C    A        0      0        2 
  18  chr18_13335120     AAsi    A    C        0      0        2 
  18  chr18_13335120     AKia    A    C        0      0        2 
  18  chr18_13335120     AOna    A    C        0      0        2 
  18  chr18_13335120     ASom    A    C      0.5      1        2 
  18  chr18_13335120     HCab    A    C        0      0        2 
  18  chr18_13335120     HPrz    A    C        0      0        2 
  18  chr18_13335120     ZBoe    A    C        0      0        2 
  18  chr18_13335120     ZGre    A    C        0      0        2 
  18  chr18_13335120     ZHar    A    C        0      0        2 
  18  chr18_13335120   Sample    A    C        0      0        2 
  18  chr18_13335563     AAsi    G    C        0      0        2 
  18  chr18_13335563     AKia    G    C        0      0        2 
  18  chr18_13335563     AOna    G    C        0      0        2 
  18  chr18_13335563     ASom    G    C        0      0        2 
  18  chr18_13335563     HCab    G    C        0      0        2 
  18  chr18_13335563     HPrz    G    C        0      0        2 
  18  chr18_13335563     ZBoe    G    C        0      0        2 
  18  chr18_13335563     ZGre    G    C        0      0        2 
  18  chr18_13335563     ZHar    G    C        1      2        2 
  18  chr18_13335563   Sample    G    C        0      0        2 
  18  chr18_13340596     AAsi    C    A        0      0        2 
  18  chr18_13340596     AKia    C    A        0      0        2 
  18  chr18_13340596     AOna    C    A        0      0        2 
  18  chr18_13340596     ASom    C    A        0      0        2 
  18  chr18_13340596     HCab    C    A        0      0        2 
  18  chr18_13340596     HPrz    C    A        1      2        2 
  18  chr18_13340596     ZBoe    C    A        0      0        2 
  18  chr18_13340596     ZGre    C    A        0      0        2 
  18  chr18_13340596     ZHar    C    A        0      0        2 
  18  chr18_13340596   Sample    C    A        0      0        2 
  18  chr18_13342275     AAsi    A    G        0      0        2 
  18  chr18_13342275     AKia    A    G        0      0        2 
  18  chr18_13342275     AOna    A    G        0      0        2 
  18  chr18_13342275     ASom    A    G        1      2        2 
  18  chr18_13342275     HCab    A    G        0      0        2 
  18  chr18_13342275     HPrz    A    G        0      0        2 
  18  chr18_13342275     ZBoe    A    G        0      0        2 
  18  chr18_13342275     ZGre    A    G        0      0        2 
  18  chr18_13342275     ZHar    A    G        0      0        2 
  18  chr18_13342275   Sample    A    G        0      0        2 
  18  chr18_13343541     AAsi    C    A        0      0        2 
  18  chr18_13343541     AKia    C    A        0      0        2 
  18  chr18_13343541     AOna    C    A        0      0        2 
  18  chr18_13343541     ASom    C    A        0      0        2 
  18  chr18_13343541     HCab    C    A        0      0        2 
  18  chr18_13343541     HPrz    C    A        0      0        2 
  18  chr18_13343541     ZBoe    C    A        1      2        2 
  18  chr18_13343541     ZGre    C    A        0      0        2 
  18  chr18_13343541     ZHar    C    A        0      0        2 
  18  chr18_13343541   Sample    C    A        0      0        2 
  18  chr18_13351712     AAsi    G    A      0.5      1        2 
  18  chr18_13351712     AKia    G    A        0      0        2 
  18  chr18_13351712     AOna    G    A        0      0        2 
  18  chr18_13351712     ASom    G    A        0      0        2 
  18  chr18_13351712     HCab    G    A        0      0        2 
  18  chr18_13351712     HPrz    G    A        0      0        2 
  18  chr18_13351712     ZBoe    G    A        0      0        2 
  18  chr18_13351712     ZGre    G    A        0      0        2 
  18  chr18_13351712     ZHar    G    A        0      0        2 
  18  chr18_13351712   Sample    G    A        0      0        2 
  18  chr18_13354385     AAsi    T    C        0      0        2 
  18  chr18_13354385     AKia    T    C        0      0        2 
  18  chr18_13354385     AOna    T    C        0      0        2 
  18  chr18_13354385     ASom    T    C      0.5      1        2 
  18  chr18_13354385     HCab    T    C        0      0        2 
  18  chr18_13354385     HPrz    T    C        0      0        2 
  18  chr18_13354385     ZBoe    T    C        0      0        2 
  18  chr18_13354385     ZGre    T    C        0      0        2 
  18  chr18_13354385     ZHar    T    C        0      0        2 
  18  chr18_13354385   Sample    T    C        0      0        2 
  18  chr18_13367731     AAsi    G    A        0      0        2 
  18  chr18_13367731     AKia    G    A        0      0        2 
  18  chr18_13367731     AOna    G    A        0      0        2 
  18  chr18_13367731     ASom    G    A        0      0        2 
  18  chr18_13367731     HCab    G    A        0      0        2 
  18  chr18_13367731     HPrz    G    A        0      0        2 
  18  chr18_13367731     ZBoe    G    A        0      0        2 
  18  chr18_13367731     ZGre    G    A      0.5      1        2 
  18  chr18_13367731     ZHar    G    A        0      0        2 
  18  chr18_13367731   Sample    G    A        0      0        2 
  18  chr18_13368987     AAsi    A    T        0      0        2 
  18  chr18_13368987     AKia    A    T        0      0        2 
  18  chr18_13368987     AOna    A    T        0      0        2 
  18  chr18_13368987     ASom    A    T        0      0        2 
  18  chr18_13368987     HCab    A    T        0      0        2 
  18  chr18_13368987     HPrz    A    T        0      0        2 
  18  chr18_13368987     ZBoe    A    T      0.5      1        2 
  18  chr18_13368987     ZGre    A    T        0      0        2 
  18  chr18_13368987     ZHar    A    T        0      0        2 
  18  chr18_13368987   Sample    A    T        0      0        2 
  18  chr18_13374892     AAsi    T    G        0      0        2 
  18  chr18_13374892     AKia    T    G        0      0        2 
  18  chr18_13374892     AOna    T    G        0      0        2 
  18  chr18_13374892     ASom    T    G        0      0        2 
  18  chr18_13374892     HCab    T    G        1      2        2 
  18  chr18_13374892     HPrz    T    G        1      2        2 
  18  chr18_13374892     ZBoe    T    G        0      0        2 
  18  chr18_13374892     ZGre    T    G        0      0        2 
  18  chr18_13374892     ZHar    T    G        0      0        2 
  18  chr18_13374892   Sample    T    G        0      0        2 
  18  chr18_13380114     AAsi    A    G        0      0        2 
  18  chr18_13380114     AKia    A    G        0      0        2 
  18  chr18_13380114     AOna    A    G        0      0        2 
  18  chr18_13380114     ASom    A    G        0      0        2 
  18  chr18_13380114     HCab    A    G        0      0        2 
  18  chr18_13380114     HPrz    A    G        1      2        2 
  18  chr18_13380114     ZBoe    A    G        0      0        2 
  18  chr18_13380114     ZGre    A    G        0      0        2 
  18  chr18_13380114     ZHar    A    G        0      0        2 
  18  chr18_13380114   Sample    A    G        0      0        2 
  18  chr18_13383834     AAsi    G    C        0      0        2 
  18  chr18_13383834     AKia    G    C        0      0        2 
  18  chr18_13383834     AOna    G    C        0      0        2 
  18  chr18_13383834     ASom    G    C        0      0        2 
  18  chr18_13383834     HCab    G    C        0      0        2 
  18  chr18_13383834     HPrz    G    C        0      0        2 
  18  chr18_13383834     ZBoe    G    C        1      2        2 
  18  chr18_13383834     ZGre    G    C        0      0        2 
  18  chr18_13383834     ZHar    G    C        0      0        2 
  18  chr18_13383834   Sample    G    C        0      0        2 
  18  chr18_13388554     AAsi    T    C        0      0        2 
  18  chr18_13388554     AKia    T    C        0      0        2 
  18  chr18_13388554     AOna    T    C        0      0        2 
  18  chr18_13388554     ASom    T    C        0      0        2 
  18  chr18_13388554     HCab    T    C      0.5      1        2 
  18  chr18_13388554     HPrz    T    C        0      0        2 
  18  chr18_13388554     ZBoe    T    C        0      0        2 
  18  chr18_13388554     ZGre    T    C        0      0        2 
  18  chr18_13388554     ZHar    T    C        0      0        2 
  18  chr18_13388554   Sample    T    C        0      0        2 
  18  chr18_13392541     AAsi    T    G        0      0        2 
  18  chr18_13392541     AKia    T    G        0      0        2 
  18  chr18_13392541     AOna    T    G        0      0        2 
  18  chr18_13392541     ASom    T    G      0.5      1        2 
  18  chr18_13392541     HCab    T    G        0      0        2 
  18  chr18_13392541     HPrz    T    G        0      0        2 
  18  chr18_13392541     ZBoe    T    G        0      0        2 
  18  chr18_13392541     ZGre    T    G        0      0        2 
  18  chr18_13392541     ZHar    T    G        0      0        2 
  18  chr18_13392541   Sample    T    G        0      0        2 
  18  chr18_13401071     AAsi    G    T        0      0        2 
  18  chr18_13401071     AKia    G    T        0      0        2 
  18  chr18_13401071     AOna    G    T        0      0        2 
  18  chr18_13401071     ASom    G    T        0      0        2 
  18  chr18_13401071     HCab    G    T        1      2        2 
  18  chr18_13401071     HPrz    G    T        1      2        2 
  18  chr18_13401071     ZBoe    G    T        0      0        2 
  18  chr18_13401071     ZGre    G    T        0      0        2 
  18  chr18_13401071     ZHar    G    T        0      0        2 
  18  chr18_13401071   Sample    G    T        0      0        2 
  18  chr18_13414601     AAsi    C    G        1      2        2 
  18  chr18_13414601     AKia    C    G        0      0        2 
  18  chr18_13414601     AOna    C    G        0      0        2 
  18  chr18_13414601     ASom    C    G        1      2        2 
  18  chr18_13414601     HCab    C    G        0      0        2 
  18  chr18_13414601     HPrz    C    G        0      0        2 
  18  chr18_13414601     ZBoe    C    G        0      0        2 
  18  chr18_13414601     ZGre    C    G        0      0        2 
  18  chr18_13414601     ZHar    C    G        0      0        2 
  18  chr18_13414601   Sample    C    G        1      2        2 
  18  chr18_13414925     AAsi    A    G      0.5      1        2 
  18  chr18_13414925     AKia    A    G        0      0        2 
  18  chr18_13414925     AOna    A    G        0      0        2 
  18  chr18_13414925     ASom    A    G        0      0        2 
  18  chr18_13414925     HCab    A    G        0      0        2 
  18  chr18_13414925     HPrz    A    G        0      0        2 
  18  chr18_13414925     ZBoe    A    G        0      0        2 
  18  chr18_13414925     ZGre    A    G        0      0        2 
  18  chr18_13414925     ZHar    A    G        0      0        2 
  18  chr18_13414925   Sample    A    G        0      0        2 
  18  chr18_13427056     AAsi    C    T        0      0        2 
  18  chr18_13427056     AKia    C    T        0      0        2 
  18  chr18_13427056     AOna    C    T        0      0        2 
  18  chr18_13427056     ASom    C    T        0      0        2 
  18  chr18_13427056     HCab    C    T      0.5      1        2 
  18  chr18_13427056     HPrz    C    T        0      0        2 
  18  chr18_13427056     ZBoe    C    T        0      0        2 
  18  chr18_13427056     ZGre    C    T        0      0        2 
  18  chr18_13427056     ZHar    C    T        0      0        2 
  18  chr18_13427056   Sample    C    T        0      0        2 
  18  chr18_13427302     AAsi    C    T        0      0        2 
  18  chr18_13427302     AKia    C    T        0      0        2 
  18  chr18_13427302     AOna    C    T        0      0        2 
  18  chr18_13427302     ASom    C    T        0      0        2 
  18  chr18_13427302     HCab    C    T        1      2        2 
  18  chr18_13427302     HPrz    C    T        1      2        2 
  18  chr18_13427302     ZBoe    C    T        0      0        2 
  18  chr18_13427302     ZGre    C    T        0      0        2 
  18  chr18_13427302     ZHar    C    T        0      0        2 
  18  chr18_13427302   Sample    C    T        0      0        2 
  18  chr18_13434598     AAsi    C    T        0      0        2 
  18  chr18_13434598     AKia    C    T        0      0        2 
  18  chr18_13434598     AOna    C    T        0      0        2 
  18  chr18_13434598     ASom    C    T        0      0        2 
  18  chr18_13434598     HCab    C    T        1      2        2 
  18  chr18_13434598     HPrz    C    T        1      2        2 
  18  chr18_13434598     ZBoe    C    T        0      0        2 
  18  chr18_13434598     ZGre    C    T        0      0        2 
  18  chr18_13434598     ZHar    C    T        0      0        2 
  18  chr18_13434598   Sample    C    T        0      0        2 
  18  chr18_13437766     AAsi    C    T        0      0        2 
  18  chr18_13437766     AKia    C    T        0      0        2 
  18  chr18_13437766     AOna    C    T        0      0        2 
  18  chr18_13437766     ASom    C    T        0      0        2 
  18  chr18_13437766     HCab    C    T        1      2        2 
  18  chr18_13437766     HPrz    C    T        1      2        2 
  18  chr18_13437766     ZBoe    C    T        0      0        2 
  18  chr18_13437766     ZGre    C    T        0      0        2 
  18  chr18_13437766     ZHar    C    T        0      0        2 
  18  chr18_13437766   Sample    C    T        0      0        2 
  18  chr18_13438649     AAsi    A    G        0      0        2 
  18  chr18_13438649     AKia    A    G        0      0        2 
  18  chr18_13438649     AOna    A    G        0      0        2 
  18  chr18_13438649     ASom    A    G        0      0        2 
  18  chr18_13438649     HCab    A    G        1      2        2 
  18  chr18_13438649     HPrz    A    G        1      2        2 
  18  chr18_13438649     ZBoe    A    G        0      0        2 
  18  chr18_13438649     ZGre    A    G      0.5      1        2 
  18  chr18_13438649     ZHar    A    G        0      0        2 
  18  chr18_13438649   Sample    A    G        0      0        2 
  18  chr18_13449082     AAsi    T    C        0      0        2 
  18  chr18_13449082     AKia    T    C        0      0        2 
  18  chr18_13449082     AOna    T    C        1      2        2 
  18  chr18_13449082     ASom    T    C        0      0        2 
  18  chr18_13449082     HCab    T    C        0      0        2 
  18  chr18_13449082     HPrz    T    C        0      0        2 
  18  chr18_13449082     ZBoe    T    C        0      0        2 
  18  chr18_13449082     ZGre    T    C        0      0        2 
  18  chr18_13449082     ZHar    T    C        0      0        2 
  18  chr18_13449082   Sample    T    C        0      0        2 
  18  chr18_13454545     AAsi    C    T        0      0        2 
  18  chr18_13454545     AKia    C    T        0      0        2 
  18  chr18_13454545     AOna    C    T        0      0        2 
  18  chr18_13454545     ASom    C    T        0      0        2 
  18  chr18_13454545     HCab    C    T        1      2        2 
  18  chr18_13454545     HPrz    C    T        1      2        2 
  18  chr18_13454545     ZBoe    C    T        0      0        2 
  18  chr18_13454545     ZGre    C    T        0      0        2 
  18  chr18_13454545     ZHar    C    T        0      0        2 
  18  chr18_13454545   Sample    C    T        0      0        2 
  18  chr18_13456631     AAsi    C    T      0.5      1        2 
  18  chr18_13456631     AKia    C    T        0      0        2 
  18  chr18_13456631     AOna    C    T        0      0        2 
  18  chr18_13456631     ASom    C    T        0      0        2 
  18  chr18_13456631     HCab    C    T        0      0        2 
  18  chr18_13456631     HPrz    C    T        0      0        2 
  18  chr18_13456631     ZBoe    C    T        0      0        2 
  18  chr18_13456631     ZGre    C    T        0      0        2 
  18  chr18_13456631     ZHar    C    T        0      0        2 
  18  chr18_13456631   Sample    C    T        0      0        2 
  18  chr18_13459598     AAsi    A    G        0      0        2 
  18  chr18_13459598     AKia    A    G        0      0        2 
  18  chr18_13459598     AOna    A    G        1      2        2 
  18  chr18_13459598     ASom    A    G        0      0        2 
  18  chr18_13459598     HCab    A    G        0      0        2 
  18  chr18_13459598     HPrz    A    G        0      0        2 
  18  chr18_13459598     ZBoe    A    G        0      0        2 
  18  chr18_13459598     ZGre    A    G        0      0        2 
  18  chr18_13459598     ZHar    A    G        0      0        2 
  18  chr18_13459598   Sample    A    G        0      0        2 
  18  chr18_13463342     AAsi    C    A        0      0        2 
  18  chr18_13463342     AKia    C    A        0      0        2 
  18  chr18_13463342     AOna    C    A        0      0        2 
  18  chr18_13463342     ASom    C    A        0      0        2 
  18  chr18_13463342     HCab    C    A        1      2        2 
  18  chr18_13463342     HPrz    C    A        1      2        2 
  18  chr18_13463342     ZBoe    C    A        0      0        2 
  18  chr18_13463342     ZGre    C    A        0      0        2 
  18  chr18_13463342     ZHar    C    A        0      0        2 
  18  chr18_13463342   Sample    C    A        0      0        2 
  18  chr18_13466018     AAsi    C    T        0      0        2 
  18  chr18_13466018     AKia    C    T        0      0        2 
  18  chr18_13466018     AOna    C    T        0      0        2 
  18  chr18_13466018     ASom    C    T        0      0        2 
  18  chr18_13466018     HCab    C    T        0      0        2 
  18  chr18_13466018     HPrz    C    T        1      2        2 
  18  chr18_13466018     ZBoe    C    T        0      0        2 
  18  chr18_13466018     ZGre    C    T        0      0        2 
  18  chr18_13466018     ZHar    C    T        0      0        2 
  18  chr18_13466018   Sample    C    T        0      0        2 
  18  chr18_13476406     AAsi    T    C        0      0        2 
  18  chr18_13476406     AKia    T    C        0      0        2 
  18  chr18_13476406     AOna    T    C        0      0        2 
  18  chr18_13476406     ASom    T    C        0      0        2 
  18  chr18_13476406     HCab    T    C        1      2        2 
  18  chr18_13476406     HPrz    T    C        1      2        2 
  18  chr18_13476406     ZBoe    T    C        0      0        2 
  18  chr18_13476406     ZGre    T    C        0      0        2 
  18  chr18_13476406     ZHar    T    C        0      0        2 
  18  chr18_13476406   Sample    T    C        0      0        2 
  18  chr18_13478016     AAsi    G    A        0      0        2 
  18  chr18_13478016     AKia    G    A        0      0        2 
  18  chr18_13478016     AOna    G    A        0      0        2 
  18  chr18_13478016     ASom    G    A        0      0        2 
  18  chr18_13478016     HCab    G    A        0      0        2 
  18  chr18_13478016     HPrz    G    A        1      2        2 
  18  chr18_13478016     ZBoe    G    A        0      0        2 
  18  chr18_13478016     ZGre    G    A        0      0        2 
  18  chr18_13478016     ZHar    G    A        0      0        2 
  18  chr18_13478016   Sample    G    A        0      0        2 
  18  chr18_13481654     AAsi    A    G        0      0        2 
  18  chr18_13481654     AKia    A    G        0      0        2 
  18  chr18_13481654     AOna    A    G        0      0        2 
  18  chr18_13481654     ASom    A    G        0      0        2 
  18  chr18_13481654     HCab    A    G        0      0        2 
  18  chr18_13481654     HPrz    A    G        0      0        2 
  18  chr18_13481654     ZBoe    A    G        0      0        2 
  18  chr18_13481654     ZGre    A    G      0.5      1        2 
  18  chr18_13481654     ZHar    A    G        0      0        2 
  18  chr18_13481654   Sample    A    G        0      0        2 
  18  chr18_13482811     AAsi    G    A        0      0        2 
  18  chr18_13482811     AKia    G    A        0      0        2 
  18  chr18_13482811     AOna    G    A        0      0        2 
  18  chr18_13482811     ASom    G    A        0      0        2 
  18  chr18_13482811     HCab    G    A        1      2        2 
  18  chr18_13482811     HPrz    G    A        1      2        2 
  18  chr18_13482811     ZBoe    G    A        0      0        2 
  18  chr18_13482811     ZGre    G    A        0      0        2 
  18  chr18_13482811     ZHar    G    A        0      0        2 
  18  chr18_13482811   Sample    G    A        0      0        2 
  18  chr18_13487730     AAsi    A    G        0      0        2 
  18  chr18_13487730     AKia    A    G        0      0        2 
  18  chr18_13487730     AOna    A    G        0      0        2 
  18  chr18_13487730     ASom    A    G        0      0        2 
  18  chr18_13487730     HCab    A    G        0      0        2 
  18  chr18_13487730     HPrz    A    G        0      0        2 
  18  chr18_13487730     ZBoe    A    G        0      0        2 
  18  chr18_13487730     ZGre    A    G      0.5      1        2 
  18  chr18_13487730     ZHar    A    G        0      0        2 
  18  chr18_13487730   Sample    A    G        0      0        2 
  18  chr18_13489096     AAsi    T    C        1      2        2 
  18  chr18_13489096     AKia    T    C        0      0        2 
  18  chr18_13489096     AOna    T    C        0      0        2 
  18  chr18_13489096     ASom    T    C        1      2        2 
  18  chr18_13489096     HCab    T    C        0      0        2 
  18  chr18_13489096     HPrz    T    C        0      0        2 
  18  chr18_13489096     ZBoe    T    C        0      0        2 
  18  chr18_13489096     ZGre    T    C        0      0        2 
  18  chr18_13489096     ZHar    T    C        0      0        2 
  18  chr18_13489096   Sample    T    C        1      2        2 
  18  chr18_13491015     AAsi    C    A        0      0        2 
  18  chr18_13491015     AKia    C    A        0      0        2 
  18  chr18_13491015     AOna    C    A        0      0        2 
  18  chr18_13491015     ASom    C    A      0.5      1        2 
  18  chr18_13491015     HCab    C    A        0      0        2 
  18  chr18_13491015     HPrz    C    A        0      0        2 
  18  chr18_13491015     ZBoe    C    A        0      0        2 
  18  chr18_13491015     ZGre    C    A        0      0        2 
  18  chr18_13491015     ZHar    C    A        0      0        2 
  18  chr18_13491015   Sample    C    A        0      0        2 
  18  chr18_13495160     AAsi    T    C        0      0        2 
  18  chr18_13495160     AKia    T    C        0      0        2 
  18  chr18_13495160     AOna    T    C        0      0        2 
  18  chr18_13495160     ASom    T    C        0      0        2 
  18  chr18_13495160     HCab    T    C        0      0        2 
  18  chr18_13495160     HPrz    T    C        0      0        2 
  18  chr18_13495160     ZBoe    T    C        1      2        2 
  18  chr18_13495160     ZGre    T    C        0      0        2 
  18  chr18_13495160     ZHar    T    C        0      0        2 
  18  chr18_13495160   Sample    T    C        0      0        2 
  18  chr18_13498305     AAsi    A    G        0      0        2 
  18  chr18_13498305     AKia    A    G        0      0        2 
  18  chr18_13498305     AOna    A    G        0      0        2 
  18  chr18_13498305     ASom    A    G        0      0        2 
  18  chr18_13498305     HCab    A    G        1      2        2 
  18  chr18_13498305     HPrz    A    G        1      2        2 
  18  chr18_13498305     ZBoe    A    G        0      0        2 
  18  chr18_13498305     ZGre    A    G        0      0        2 
  18  chr18_13498305     ZHar    A    G        0      0        2 
  18  chr18_13498305   Sample    A    G        0      0        2 
  18  chr18_13499071     AAsi    G    A        0      0        2 
  18  chr18_13499071     AKia    G    A        0      0        2 
  18  chr18_13499071     AOna    G    A        0      0        2 
  18  chr18_13499071     ASom    G    A        0      0        2 
  18  chr18_13499071     HCab    G    A        0      0        2 
  18  chr18_13499071     HPrz    G    A        0      0        2 
  18  chr18_13499071     ZBoe    G    A        0      0        2 
  18  chr18_13499071     ZGre    G    A        0      0        2 
  18  chr18_13499071     ZHar    G    A      0.5      1        2 
  18  chr18_13499071   Sample    G    A        0      0        2 
  18  chr18_13502178     AAsi    C    G        0      0        2 
  18  chr18_13502178     AKia    C    G        0      0        2 
  18  chr18_13502178     AOna    C    G        0      0        2 
  18  chr18_13502178     ASom    C    G        0      0        2 
  18  chr18_13502178     HCab    C    G        0      0        2 
  18  chr18_13502178     HPrz    C    G        0      0        2 
  18  chr18_13502178     ZBoe    C    G        0      0        2 
  18  chr18_13502178     ZGre    C    G        0      0        2 
  18  chr18_13502178     ZHar    C    G      0.5      1        2 
  18  chr18_13502178   Sample    C    G        0      0        2 
  18  chr18_13503884     AAsi    A    G        0      0        2 
  18  chr18_13503884     AKia    A    G        0      0        2 
  18  chr18_13503884     AOna    A    G        0      0        2 
  18  chr18_13503884     ASom    A    G        0      0        2 
  18  chr18_13503884     HCab    A    G        0      0        2 
  18  chr18_13503884     HPrz    A    G        0      0        2 
  18  chr18_13503884     ZBoe    A    G        0      0        2 
  18  chr18_13503884     ZGre    A    G      0.5      1        2 
  18  chr18_13503884     ZHar    A    G        0      0        2 
  18  chr18_13503884   Sample    A    G        0      0        2 
  18  chr18_13507281     AAsi    A    G        0      0        2 
  18  chr18_13507281     AKia    A    G        0      0        2 
  18  chr18_13507281     AOna    A    G        0      0        2 
  18  chr18_13507281     ASom    A    G        0      0        2 
  18  chr18_13507281     HCab    A    G        1      2        2 
  18  chr18_13507281     HPrz    A    G        1      2        2 
  18  chr18_13507281     ZBoe    A    G        0      0        2 
  18  chr18_13507281     ZGre    A    G        0      0        2 
  18  chr18_13507281     ZHar    A    G        0      0        2 
  18  chr18_13507281   Sample    A    G        0      0        2 
  18  chr18_13510629     AAsi    G    A        0      0        2 
  18  chr18_13510629     AKia    G    A        0      0        2 
  18  chr18_13510629     AOna    G    A        0      0        2 
  18  chr18_13510629     ASom    G    A        0      0        2 
  18  chr18_13510629     HCab    G    A        0      0        2 
  18  chr18_13510629     HPrz    G    A        0      0        2 
  18  chr18_13510629     ZBoe    G    A        0      0        2 
  18  chr18_13510629     ZGre    G    A        0      0        2 
  18  chr18_13510629     ZHar    G    A      0.5      1        2 
  18  chr18_13510629   Sample    G    A        0      0        2 
  18  chr18_13511102     AAsi    C    T        0      0        2 
  18  chr18_13511102     AKia    C    T        0      0        2 
  18  chr18_13511102     AOna    C    T        0      0        2 
  18  chr18_13511102     ASom    C    T        0      0        2 
  18  chr18_13511102     HCab    C    T        1      2        2 
  18  chr18_13511102     HPrz    C    T        1      2        2 
  18  chr18_13511102     ZBoe    C    T        0      0        2 
  18  chr18_13511102     ZGre    C    T        0      0        2 
  18  chr18_13511102     ZHar    C    T        0      0        2 
  18  chr18_13511102   Sample    C    T        0      0        2 
  18  chr18_13512017     AAsi    T    C        0      0        2 
  18  chr18_13512017     AKia    T    C        0      0        2 
  18  chr18_13512017     AOna    T    C        0      0        2 
  18  chr18_13512017     ASom    T    C        0      0        2 
  18  chr18_13512017     HCab    T    C        0      0        2 
  18  chr18_13512017     HPrz    T    C        0      0        2 
  18  chr18_13512017     ZBoe    T    C        0      0        2 
  18  chr18_13512017     ZGre    T    C      0.5      1        2 
  18  chr18_13512017     ZHar    T    C        0      0        2 
  18  chr18_13512017   Sample    T    C        0      0        2 
  18  chr18_13512133     AAsi    C    T        0      0        2 
  18  chr18_13512133     AKia    C    T        0      0        2 
  18  chr18_13512133     AOna    C    T        0      0        2 
  18  chr18_13512133     ASom    C    T        0      0        2 
  18  chr18_13512133     HCab    C    T        1      2        2 
  18  chr18_13512133     HPrz    C    T        1      2        2 
  18  chr18_13512133     ZBoe    C    T        0      0        2 
  18  chr18_13512133     ZGre    C    T        0      0        2 
  18  chr18_13512133     ZHar    C    T        0      0        2 
  18  chr18_13512133   Sample    C    T        0      0        2 
  18  chr18_13519017     AAsi    C    A        0      0        2 
  18  chr18_13519017     AKia    C    A        0      0        2 
  18  chr18_13519017     AOna    C    A        0      0        2 
  18  chr18_13519017     ASom    C    A      0.5      1        2 
  18  chr18_13519017     HCab    C    A        0      0        2 
  18  chr18_13519017     HPrz    C    A        0      0        2 
  18  chr18_13519017     ZBoe    C    A        0      0        2 
  18  chr18_13519017     ZGre    C    A        0      0        2 
  18  chr18_13519017     ZHar    C    A        0      0        2 
  18  chr18_13519017   Sample    C    A        0      0        2 
  18  chr18_13519895     AAsi    T    G        0      0        2 
  18  chr18_13519895     AKia    T    G        0      0        2 
  18  chr18_13519895     AOna    T    G        0      0        2 
  18  chr18_13519895     ASom    T    G        0      0        2 
  18  chr18_13519895     HCab    T    G        0      0        2 
  18  chr18_13519895     HPrz    T    G        0      0        2 
  18  chr18_13519895     ZBoe    T    G      0.5      1        2 
  18  chr18_13519895     ZGre    T    G        0      0        2 
  18  chr18_13519895     ZHar    T    G        0      0        2 
  18  chr18_13519895   Sample    T    G        0      0        2 
  18  chr18_13526530     AAsi    T    C        0      0        2 
  18  chr18_13526530     AKia    T    C      0.5      1        2 
  18  chr18_13526530     AOna    T    C        0      0        2 
  18  chr18_13526530     ASom    T    C        0      0        2 
  18  chr18_13526530     HCab    T    C        0      0        2 
  18  chr18_13526530     HPrz    T    C        0      0        2 
  18  chr18_13526530     ZBoe    T    C        0      0        2 
  18  chr18_13526530     ZGre    T    C        1      2        2 
  18  chr18_13526530     ZHar    T    C        0      0        2 
  18  chr18_13526530   Sample    T    C        0      0        2 
  18  chr18_13534120     AAsi    C    T        0      0        2 
  18  chr18_13534120     AKia    C    T        0      0        2 
  18  chr18_13534120     AOna    C    T        0      0        2 
  18  chr18_13534120     ASom    C    T        0      0        2 
  18  chr18_13534120     HCab    C    T        1      2        2 
  18  chr18_13534120     HPrz    C    T        1      2        2 
  18  chr18_13534120     ZBoe    C    T        0      0        2 
  18  chr18_13534120     ZGre    C    T        0      0        2 
  18  chr18_13534120     ZHar    C    T        0      0        2 
  18  chr18_13534120   Sample    C    T        0      0        2 
  18  chr18_13540962     AAsi    G    A        0      0        2 
  18  chr18_13540962     AKia    G    A      0.5      1        2 
  18  chr18_13540962     AOna    G    A        1      2        2 
  18  chr18_13540962     ASom    G    A        0      0        2 
  18  chr18_13540962     HCab    G    A        0      0        2 
  18  chr18_13540962     HPrz    G    A        0      0        2 
  18  chr18_13540962     ZBoe    G    A        0      0        2 
  18  chr18_13540962     ZGre    G    A        0      0        2 
  18  chr18_13540962     ZHar    G    A        0      0        2 
  18  chr18_13540962   Sample    G    A        0      0        2 
  18  chr18_13541892     AAsi    G    A        0      0        2 
  18  chr18_13541892     AKia    G    A        0      0        2 
  18  chr18_13541892     AOna    G    A        0      0        2 
  18  chr18_13541892     ASom    G    A        0      0        2 
  18  chr18_13541892     HCab    G    A        0      0        2 
  18  chr18_13541892     HPrz    G    A        0      0        2 
  18  chr18_13541892     ZBoe    G    A      0.5      1        2 
  18  chr18_13541892     ZGre    G    A        0      0        2 
  18  chr18_13541892     ZHar    G    A        0      0        2 
  18  chr18_13541892   Sample    G    A        0      0        2 
  18  chr18_13550557     AAsi    A    G        0      0        2 
  18  chr18_13550557     AKia    A    G        0      0        2 
  18  chr18_13550557     AOna    A    G        0      0        2 
  18  chr18_13550557     ASom    A    G        0      0        2 
  18  chr18_13550557     HCab    A    G        1      2        2 
  18  chr18_13550557     HPrz    A    G        1      2        2 
  18  chr18_13550557     ZBoe    A    G        0      0        2 
  18  chr18_13550557     ZGre    A    G        0      0        2 
  18  chr18_13550557     ZHar    A    G        0      0        2 
  18  chr18_13550557   Sample    A    G        0      0        2 
  18  chr18_13552132     AAsi    C    A        0      0        2 
  18  chr18_13552132     AKia    C    A      0.5      1        2 
  18  chr18_13552132     AOna    C    A        1      2        2 
  18  chr18_13552132     ASom    C    A        0      0        2 
  18  chr18_13552132     HCab    C    A        0      0        2 
  18  chr18_13552132     HPrz    C    A        0      0        2 
  18  chr18_13552132     ZBoe    C    A        0      0        2 
  18  chr18_13552132     ZGre    C    A        0      0        2 
  18  chr18_13552132     ZHar    C    A        0      0        2 
  18  chr18_13552132   Sample    C    A        0      0        2 
  18  chr18_13556409     AAsi    T    C        0      0        2 
  18  chr18_13556409     AKia    T    C        0      0        2 
  18  chr18_13556409     AOna    T    C        0      0        2 
  18  chr18_13556409     ASom    T    C        0      0        2 
  18  chr18_13556409     HCab    T    C        0      0        2 
  18  chr18_13556409     HPrz    T    C        0      0        2 
  18  chr18_13556409     ZBoe    T    C      0.5      1        2 
  18  chr18_13556409     ZGre    T    C        0      0        2 
  18  chr18_13556409     ZHar    T    C        0      0        2 
  18  chr18_13556409   Sample    T    C        0      0        2 
  18  chr18_13571093     AAsi    T    C        0      0        2 
  18  chr18_13571093     AKia    T    C        0      0        2 
  18  chr18_13571093     AOna    T    C        0      0        2 
  18  chr18_13571093     ASom    T    C        0      0        2 
  18  chr18_13571093     HCab    T    C        1      2        2 
  18  chr18_13571093     HPrz    T    C        0      0        2 
  18  chr18_13571093     ZBoe    T    C        0      0        2 
  18  chr18_13571093     ZGre    T    C        0      0        2 
  18  chr18_13571093     ZHar    T    C        0      0        2 
  18  chr18_13571093   Sample    T    C        0      0        2 
  18  chr18_13576981     AAsi    G    C        0      0        2 
  18  chr18_13576981     AKia    G    C      0.5      1        2 
  18  chr18_13576981     AOna    G    C        0      0        2 
  18  chr18_13576981     ASom    G    C        0      0        2 
  18  chr18_13576981     HCab    G    C        0      0        2 
  18  chr18_13576981     HPrz    G    C        0      0        2 
  18  chr18_13576981     ZBoe    G    C        0      0        2 
  18  chr18_13576981     ZGre    G    C        0      0        2 
  18  chr18_13576981     ZHar    G    C        0      0        2 
  18  chr18_13576981   Sample    G    C        0      0        2 
  18  chr18_13578861     AAsi    G    T        0      0        2 
  18  chr18_13578861     AKia    G    T        0      0        2 
  18  chr18_13578861     AOna    G    T        0      0        2 
  18  chr18_13578861     ASom    G    T        0      0        2 
  18  chr18_13578861     HCab    G    T        0      0        2 
  18  chr18_13578861     HPrz    G    T        0      0        2 
  18  chr18_13578861     ZBoe    G    T        0      0        2 
  18  chr18_13578861     ZGre    G    T      0.5      1        2 
  18  chr18_13578861     ZHar    G    T        0      0        2 
  18  chr18_13578861   Sample    G    T        0      0        2 
  18  chr18_13583427     AAsi    T    C        0      0        2 
  18  chr18_13583427     AKia    T    C        0      0        2 
  18  chr18_13583427     AOna    T    C        0      0        2 
  18  chr18_13583427     ASom    T    C        0      0        2 
  18  chr18_13583427     HCab    T    C        0      0        2 
  18  chr18_13583427     HPrz    T    C        0      0        2 
  18  chr18_13583427     ZBoe    T    C        1      2        2 
  18  chr18_13583427     ZGre    T    C        0      0        2 
  18  chr18_13583427     ZHar    T    C        0      0        2 
  18  chr18_13583427   Sample    T    C        0      0        2 
  18  chr18_13584016     AAsi    T    C        0      0        2 
  18  chr18_13584016     AKia    T    C        0      0        2 
  18  chr18_13584016     AOna    T    C        0      0        2 
  18  chr18_13584016     ASom    T    C      0.5      1        2 
  18  chr18_13584016     HCab    T    C        0      0        2 
  18  chr18_13584016     HPrz    T    C        0      0        2 
  18  chr18_13584016     ZBoe    T    C        0      0        2 
  18  chr18_13584016     ZGre    T    C        0      0        2 
  18  chr18_13584016     ZHar    T    C        0      0        2 
  18  chr18_13584016   Sample    T    C        0      0        2 
  18  chr18_13586213     AAsi    T    C        0      0        2 
  18  chr18_13586213     AKia    T    C        0      0        2 
  18  chr18_13586213     AOna    T    C        0      0        2 
  18  chr18_13586213     ASom    T    C        0      0        2 
  18  chr18_13586213     HCab    T    C        1      2        2 
  18  chr18_13586213     HPrz    T    C        0      0        2 
  18  chr18_13586213     ZBoe    T    C        0      0        2 
  18  chr18_13586213     ZGre    T    C        0      0        2 
  18  chr18_13586213     ZHar    T    C        0      0        2 
  18  chr18_13586213   Sample    T    C        0      0        2 
  18  chr18_13592719     AAsi    A    T        0      0        2 
  18  chr18_13592719     AKia    A    T        0      0        2 
  18  chr18_13592719     AOna    A    T        0      0        2 
  18  chr18_13592719     ASom    A    T        0      0        2 
  18  chr18_13592719     HCab    A    T        0      0        2 
  18  chr18_13592719     HPrz    A    T        0      0        2 
  18  chr18_13592719     ZBoe    A    T        1      2        2 
  18  chr18_13592719     ZGre    A    T        0      0        2 
  18  chr18_13592719     ZHar    A    T        0      0        2 
  18  chr18_13592719   Sample    A    T        0      0        2 
  18  chr18_13596564     AAsi    T    C        0      0        2 
  18  chr18_13596564     AKia    T    C        0      0        2 
  18  chr18_13596564     AOna    T    C        0      0        2 
  18  chr18_13596564     ASom    T    C        0      0        2 
  18  chr18_13596564     HCab    T    C        0      0        2 
  18  chr18_13596564     HPrz    T    C        1      2        2 
  18  chr18_13596564     ZBoe    T    C        0      0        2 
  18  chr18_13596564     ZGre    T    C        0      0        2 
  18  chr18_13596564     ZHar    T    C        0      0        2 
  18  chr18_13596564   Sample    T    C        0      0        2 
  18  chr18_13596584     AAsi    A    G        0      0        2 
  18  chr18_13596584     AKia    A    G        0      0        2 
  18  chr18_13596584     AOna    A    G        0      0        2 
  18  chr18_13596584     ASom    A    G        0      0        2 
  18  chr18_13596584     HCab    A    G        1      2        2 
  18  chr18_13596584     HPrz    A    G        1      2        2 
  18  chr18_13596584     ZBoe    A    G        0      0        2 
  18  chr18_13596584     ZGre    A    G        0      0        2 
  18  chr18_13596584     ZHar    A    G        0      0        2 
  18  chr18_13596584   Sample    A    G        0      0        2 
  18  chr18_13598953     AAsi    C    T        0      0        2 
  18  chr18_13598953     AKia    C    T        0      0        2 
  18  chr18_13598953     AOna    C    T        0      0        2 
  18  chr18_13598953     ASom    C    T        0      0        2 
  18  chr18_13598953     HCab    C    T        1      2        2 
  18  chr18_13598953     HPrz    C    T        1      2        2 
  18  chr18_13598953     ZBoe    C    T        0      0        2 
  18  chr18_13598953     ZGre    C    T        0      0        2 
  18  chr18_13598953     ZHar    C    T        0      0        2 
  18  chr18_13598953   Sample    C    T        0      0        2 
  18  chr18_13613755     AAsi    G    A        0      0        2 
  18  chr18_13613755     AKia    G    A        0      0        2 
  18  chr18_13613755     AOna    G    A        0      0        2 
  18  chr18_13613755     ASom    G    A        0      0        2 
  18  chr18_13613755     HCab    G    A        0      0        2 
  18  chr18_13613755     HPrz    G    A        0      0        2 
  18  chr18_13613755     ZBoe    G    A        1      2        2 
  18  chr18_13613755     ZGre    G    A        0      0        2 
  18  chr18_13613755     ZHar    G    A        0      0        2 
  18  chr18_13613755   Sample    G    A        0      0        2 
  18  chr18_13618985     AAsi    A    G        0      0        2 
  18  chr18_13618985     AKia    A    G        0      0        2 
  18  chr18_13618985     AOna    A    G        0      0        2 
  18  chr18_13618985     ASom    A    G        0      0        2 
  18  chr18_13618985     HCab    A    G        1      2        2 
  18  chr18_13618985     HPrz    A    G        1      2        2 
  18  chr18_13618985     ZBoe    A    G        0      0        2 
  18  chr18_13618985     ZGre    A    G        0      0        2 
  18  chr18_13618985     ZHar    A    G        0      0        2 
  18  chr18_13618985   Sample    A    G        0      0        2 
  18  chr18_13629409     AAsi    G    A        0      0        2 
  18  chr18_13629409     AKia    G    A        0      0        2 
  18  chr18_13629409     AOna    G    A        0      0        2 
  18  chr18_13629409     ASom    G    A        0      0        2 
  18  chr18_13629409     HCab    G    A        1      2        2 
  18  chr18_13629409     HPrz    G    A        1      2        2 
  18  chr18_13629409     ZBoe    G    A        0      0        2 
  18  chr18_13629409     ZGre    G    A        0      0        2 
  18  chr18_13629409     ZHar    G    A        0      0        2 
  18  chr18_13629409   Sample    G    A        0      0        2 
  18  chr18_13638763     AAsi    A    C      0.5      1        2 
  18  chr18_13638763     AKia    A    C        0      0        2 
  18  chr18_13638763     AOna    A    C        0      0        2 
  18  chr18_13638763     ASom    A    C        0      0        2 
  18  chr18_13638763     HCab    A    C        0      0        2 
  18  chr18_13638763     HPrz    A    C        0      0        2 
  18  chr18_13638763     ZBoe    A    C        0      0        2 
  18  chr18_13638763     ZGre    A    C        0      0        2 
  18  chr18_13638763     ZHar    A    C        0      0        2 
  18  chr18_13638763   Sample    A    C        1      2        2 
  18  chr18_13647005     AAsi    A    G        0      0        2 
  18  chr18_13647005     AKia    A    G        0      0        2 
  18  chr18_13647005     AOna    A    G        0      0        2 
  18  chr18_13647005     ASom    A    G        0      0        2 
  18  chr18_13647005     HCab    A    G      0.5      1        2 
  18  chr18_13647005     HPrz    A    G      0.5      1        2 
  18  chr18_13647005     ZBoe    A    G        0      0        2 
  18  chr18_13647005     ZGre    A    G        0      0        2 
  18  chr18_13647005     ZHar    A    G        0      0        2 
  18  chr18_13647005   Sample    A    G        0      0        2 
  18  chr18_13651102     AAsi    G    A        0      0        2 
  18  chr18_13651102     AKia    G    A        0      0        2 
  18  chr18_13651102     AOna    G    A        0      0        2 
  18  chr18_13651102     ASom    G    A        0      0        2 
  18  chr18_13651102     HCab    G    A      0.5      1        2 
  18  chr18_13651102     HPrz    G    A      0.5      1        2 
  18  chr18_13651102     ZBoe    G    A        0      0        2 
  18  chr18_13651102     ZGre    G    A        0      0        2 
  18  chr18_13651102     ZHar    G    A        0      0        2 
  18  chr18_13651102   Sample    G    A        0      0        2 
  18  chr18_13651288     AAsi    A    G        0      0        2 
  18  chr18_13651288     AKia    A    G        0      0        2 
  18  chr18_13651288     AOna    A    G        0      0        2 
  18  chr18_13651288     ASom    A    G        0      0        2 
  18  chr18_13651288     HCab    A    G        1      2        2 
  18  chr18_13651288     HPrz    A    G        1      2        2 
  18  chr18_13651288     ZBoe    A    G        0      0        2 
  18  chr18_13651288     ZGre    A    G        0      0        2 
  18  chr18_13651288     ZHar    A    G        0      0        2 
  18  chr18_13651288   Sample    A    G        0      0        2 
  18  chr18_13656319     AAsi    G    A        0      0        2 
  18  chr18_13656319     AKia    G    A        0      0        2 
  18  chr18_13656319     AOna    G    A        0      0        2 
  18  chr18_13656319     ASom    G    A        0      0        2 
  18  chr18_13656319     HCab    G    A        0      0        2 
  18  chr18_13656319     HPrz    G    A        0      0        2 
  18  chr18_13656319     ZBoe    G    A        1      2        2 
  18  chr18_13656319     ZGre    G    A        1      2        2 
  18  chr18_13656319     ZHar    G    A        0      0        2 
  18  chr18_13656319   Sample    G    A        0      0        2 
  18  chr18_13669110     AAsi    T    C        0      0        2 
  18  chr18_13669110     AKia    T    C        0      0        2 
  18  chr18_13669110     AOna    T    C        0      0        2 
  18  chr18_13669110     ASom    T    C      0.5      1        2 
  18  chr18_13669110     HCab    T    C        0      0        2 
  18  chr18_13669110     HPrz    T    C        0      0        2 
  18  chr18_13669110     ZBoe    T    C        0      0        2 
  18  chr18_13669110     ZGre    T    C        0      0        2 
  18  chr18_13669110     ZHar    T    C        0      0        2 
  18  chr18_13669110   Sample    T    C        0      0        2 
  18  chr18_13670172     AAsi    C    T        0      0        2 
  18  chr18_13670172     AKia    C    T        0      0        2 
  18  chr18_13670172     AOna    C    T        0      0        2 
  18  chr18_13670172     ASom    C    T        0      0        2 
  18  chr18_13670172     HCab    C    T      0.5      1        2 
  18  chr18_13670172     HPrz    C    T        0      0        2 
  18  chr18_13670172     ZBoe    C    T        0      0        2 
  18  chr18_13670172     ZGre    C    T        0      0        2 
  18  chr18_13670172     ZHar    C    T        0      0        2 
  18  chr18_13670172   Sample    C    T        0      0        2 
  18  chr18_13672474     AAsi    A    C        0      0        2 
  18  chr18_13672474     AKia    A    C        1      2        2 
  18  chr18_13672474     AOna    A    C        1      2        2 
  18  chr18_13672474     ASom    A    C        0      0        2 
  18  chr18_13672474     HCab    A    C        0      0        2 
  18  chr18_13672474     HPrz    A    C        0      0        2 
  18  chr18_13672474     ZBoe    A    C        0      0        2 
  18  chr18_13672474     ZGre    A    C        0      0        2 
  18  chr18_13672474     ZHar    A    C        0      0        2 
  18  chr18_13672474   Sample    A    C        0      0        2 
  18  chr18_13674016     AAsi    T    C        1      2        2 
  18  chr18_13674016     AKia    T    C        1      2        2 
  18  chr18_13674016     AOna    T    C        1      2        2 
  18  chr18_13674016     ASom    T    C        1      2        2 
  18  chr18_13674016     HCab    T    C        0      0        2 
  18  chr18_13674016     HPrz    T    C        0      0        2 
  18  chr18_13674016     ZBoe    T    C        0      0        2 
  18  chr18_13674016     ZGre    T    C        0      0        2 
  18  chr18_13674016     ZHar    T    C        0      0        2 
  18  chr18_13674016   Sample    T    C        1      2        2 
  18  chr18_13677451     AAsi    T    G        0      0        2 
  18  chr18_13677451     AKia    T    G        0      0        2 
  18  chr18_13677451     AOna    T    G        0      0        2 
  18  chr18_13677451     ASom    T    G        0      0        2 
  18  chr18_13677451     HCab    T    G      0.5      1        2 
  18  chr18_13677451     HPrz    T    G        0      0        2 
  18  chr18_13677451     ZBoe    T    G        0      0        2 
  18  chr18_13677451     ZGre    T    G        0      0        2 
  18  chr18_13677451     ZHar    T    G        0      0        2 
  18  chr18_13677451   Sample    T    G        0      0        2 
  18  chr18_13683054     AAsi    T    C        0      0        2 
  18  chr18_13683054     AKia    T    C        0      0        2 
  18  chr18_13683054     AOna    T    C        1      2        2 
  18  chr18_13683054     ASom    T    C        0      0        2 
  18  chr18_13683054     HCab    T    C        0      0        2 
  18  chr18_13683054     HPrz    T    C        0      0        2 
  18  chr18_13683054     ZBoe    T    C        0      0        2 
  18  chr18_13683054     ZGre    T    C        0      0        2 
  18  chr18_13683054     ZHar    T    C        0      0        2 
  18  chr18_13683054   Sample    T    C        0      0        2 
  18  chr18_13700207     AAsi    G    A        0      0        2 
  18  chr18_13700207     AKia    G    A        0      0        2 
  18  chr18_13700207     AOna    G    A        0      0        2 
  18  chr18_13700207     ASom    G    A      0.5      1        2 
  18  chr18_13700207     HCab    G    A        0      0        2 
  18  chr18_13700207     HPrz    G    A        0      0        2 
  18  chr18_13700207     ZBoe    G    A        0      0        2 
  18  chr18_13700207     ZGre    G    A        0      0        2 
  18  chr18_13700207     ZHar    G    A        0      0        2 
  18  chr18_13700207   Sample    G    A        0      0        2 
  18  chr18_13712424     AAsi    T    C        0      0        2 
  18  chr18_13712424     AKia    T    C        0      0        2 
  18  chr18_13712424     AOna    T    C        0      0        2 
  18  chr18_13712424     ASom    T    C        0      0        2 
  18  chr18_13712424     HCab    T    C      0.5      1        2 
  18  chr18_13712424     HPrz    T    C      0.5      1        2 
  18  chr18_13712424     ZBoe    T    C        0      0        2 
  18  chr18_13712424     ZGre    T    C        0      0        2 
  18  chr18_13712424     ZHar    T    C        0      0        2 
  18  chr18_13712424   Sample    T    C        0      0        2 
  18  chr18_13712984     AAsi    T    C        0      0        2 
  18  chr18_13712984     AKia    T    C        0      0        2 
  18  chr18_13712984     AOna    T    C        0      0        2 
  18  chr18_13712984     ASom    T    C      0.5      1        2 
  18  chr18_13712984     HCab    T    C        0      0        2 
  18  chr18_13712984     HPrz    T    C        0      0        2 
  18  chr18_13712984     ZBoe    T    C        0      0        2 
  18  chr18_13712984     ZGre    T    C        0      0        2 
  18  chr18_13712984     ZHar    T    C        0      0        2 
  18  chr18_13712984   Sample    T    C        0      0        2 
  18  chr18_13734529     AAsi    T    C        0      0        2 
  18  chr18_13734529     AKia    T    C        0      0        2 
  18  chr18_13734529     AOna    T    C        0      0        2 
  18  chr18_13734529     ASom    T    C        0      0        2 
  18  chr18_13734529     HCab    T    C      0.5      1        2 
  18  chr18_13734529     HPrz    T    C        0      0        2 
  18  chr18_13734529     ZBoe    T    C        0      0        2 
  18  chr18_13734529     ZGre    T    C        0      0        2 
  18  chr18_13734529     ZHar    T    C        0      0        2 
  18  chr18_13734529   Sample    T    C        0      0        2 
  18  chr18_13740121     AAsi    A    T        0      0        2 
  18  chr18_13740121     AKia    A    T        0      0        2 
  18  chr18_13740121     AOna    A    T        0      0        2 
  18  chr18_13740121     ASom    A    T        0      0        2 
  18  chr18_13740121     HCab    A    T        0      0        2 
  18  chr18_13740121     HPrz    A    T        0      0        2 
  18  chr18_13740121     ZBoe    A    T        0      0        2 
  18  chr18_13740121     ZGre    A    T        0      0        2 
  18  chr18_13740121     ZHar    A    T        1      2        2 
  18  chr18_13740121   Sample    A    T        0      0        2 
  18  chr18_13740394     AAsi    T    G        0      0        2 
  18  chr18_13740394     AKia    T    G        0      0        2 
  18  chr18_13740394     AOna    T    G        0      0        2 
  18  chr18_13740394     ASom    T    G        0      0        2 
  18  chr18_13740394     HCab    T    G      0.5      1        2 
  18  chr18_13740394     HPrz    T    G        0      0        2 
  18  chr18_13740394     ZBoe    T    G        0      0        2 
  18  chr18_13740394     ZGre    T    G        0      0        2 
  18  chr18_13740394     ZHar    T    G        0      0        2 
  18  chr18_13740394   Sample    T    G        0      0        2 
  18  chr18_13744034     AAsi    C    A        0      0        2 
  18  chr18_13744034     AKia    C    A        0      0        2 
  18  chr18_13744034     AOna    C    A        0      0        2 
  18  chr18_13744034     ASom    C    A        0      0        2 
  18  chr18_13744034     HCab    C    A      0.5      1        2 
  18  chr18_13744034     HPrz    C    A      0.5      1        2 
  18  chr18_13744034     ZBoe    C    A        0      0        2 
  18  chr18_13744034     ZGre    C    A        0      0        2 
  18  chr18_13744034     ZHar    C    A        0      0        2 
  18  chr18_13744034   Sample    C    A        0      0        2 
  18  chr18_13747166     AAsi    C    T        0      0        2 
  18  chr18_13747166     AKia    C    T      0.5      1        2 
  18  chr18_13747166     AOna    C    T        0      0        2 
  18  chr18_13747166     ASom    C    T        0      0        2 
  18  chr18_13747166     HCab    C    T        0      0        2 
  18  chr18_13747166     HPrz    C    T        0      0        2 
  18  chr18_13747166     ZBoe    C    T        0      0        2 
  18  chr18_13747166     ZGre    C    T        0      0        2 
  18  chr18_13747166     ZHar    C    T        0      0        2 
  18  chr18_13747166   Sample    C    T        0      0        2 
  18  chr18_13748269     AAsi    T    C        0      0        2 
  18  chr18_13748269     AKia    T    C        0      0        2 
  18  chr18_13748269     AOna    T    C        0      0        2 
  18  chr18_13748269     ASom    T    C        0      0        2 
  18  chr18_13748269     HCab    T    C        0      0        2 
  18  chr18_13748269     HPrz    T    C        0      0        2 
  18  chr18_13748269     ZBoe    T    C        0      0        2 
  18  chr18_13748269     ZGre    T    C        1      2        2 
  18  chr18_13748269     ZHar    T    C        0      0        2 
  18  chr18_13748269   Sample    T    C        0      0        2 
  18  chr18_13752898     AAsi    C    T        0      0        2 
  18  chr18_13752898     AKia    C    T        0      0        2 
  18  chr18_13752898     AOna    C    T        0      0        2 
  18  chr18_13752898     ASom    C    T        0      0        2 
  18  chr18_13752898     HCab    C    T        0      0        2 
  18  chr18_13752898     HPrz    C    T        0      0        2 
  18  chr18_13752898     ZBoe    C    T        0      0        2 
  18  chr18_13752898     ZGre    C    T        1      2        2 
  18  chr18_13752898     ZHar    C    T        0      0        2 
  18  chr18_13752898   Sample    C    T        0      0        2 
  18  chr18_13756154     AAsi    A    C        0      0        2 
  18  chr18_13756154     AKia    A    C        0      0        2 
  18  chr18_13756154     AOna    A    C        0      0        2 
  18  chr18_13756154     ASom    A    C        0      0        2 
  18  chr18_13756154     HCab    A    C        0      0        2 
  18  chr18_13756154     HPrz    A    C        0      0        2 
  18  chr18_13756154     ZBoe    A    C        0      0        2 
  18  chr18_13756154     ZGre    A    C        1      2        2 
  18  chr18_13756154     ZHar    A    C        0      0        2 
  18  chr18_13756154   Sample    A    C        0      0        2 
  18  chr18_13758040     AAsi    G    A        0      0        2 
  18  chr18_13758040     AKia    G    A        0      0        2 
  18  chr18_13758040     AOna    G    A        0      0        2 
  18  chr18_13758040     ASom    G    A        0      0        2 
  18  chr18_13758040     HCab    G    A        1      2        2 
  18  chr18_13758040     HPrz    G    A        1      2        2 
  18  chr18_13758040     ZBoe    G    A        0      0        2 
  18  chr18_13758040     ZGre    G    A        0      0        2 
  18  chr18_13758040     ZHar    G    A        0      0        2 
  18  chr18_13758040   Sample    G    A        0      0        2 
  18  chr18_13766949     AAsi    A    G        0      0        2 
  18  chr18_13766949     AKia    A    G        0      0        2 
  18  chr18_13766949     AOna    A    G        0      0        2 
  18  chr18_13766949     ASom    A    G        0      0        2 
  18  chr18_13766949     HCab    A    G      0.5      1        2 
  18  chr18_13766949     HPrz    A    G        0      0        2 
  18  chr18_13766949     ZBoe    A    G        0      0        2 
  18  chr18_13766949     ZGre    A    G        0      0        2 
  18  chr18_13766949     ZHar    A    G        0      0        2 
  18  chr18_13766949   Sample    A    G        0      0        2 
  18  chr18_13769527     AAsi    G    C        0      0        2 
  18  chr18_13769527     AKia    G    C        0      0        2 
  18  chr18_13769527     AOna    G    C        0      0        2 
  18  chr18_13769527     ASom    G    C        0      0        2 
  18  chr18_13769527     HCab    G    C      0.5      1        2 
  18  chr18_13769527     HPrz    G    C      0.5      1        2 
  18  chr18_13769527     ZBoe    G    C        0      0        2 
  18  chr18_13769527     ZGre    G    C        0      0        2 
  18  chr18_13769527     ZHar    G    C        0      0        2 
  18  chr18_13769527   Sample    G    C        0      0        2 
  18  chr18_13778377     AAsi    T    C        0      0        2 
  18  chr18_13778377     AKia    T    C        0      0        2 
  18  chr18_13778377     AOna    T    C        0      0        2 
  18  chr18_13778377     ASom    T    C        0      0        2 
  18  chr18_13778377     HCab    T    C      0.5      1        2 
  18  chr18_13778377     HPrz    T    C      0.5      1        2 
  18  chr18_13778377     ZBoe    T    C        0      0        2 
  18  chr18_13778377     ZGre    T    C        0      0        2 
  18  chr18_13778377     ZHar    T    C        0      0        2 
  18  chr18_13778377   Sample    T    C        0      0        2 
  18  chr18_13782504     AAsi    A    G        0      0        2 
  18  chr18_13782504     AKia    A    G      0.5      1        2 
  18  chr18_13782504     AOna    A    G        0      0        2 
  18  chr18_13782504     ASom    A    G        0      0        2 
  18  chr18_13782504     HCab    A    G        0      0        2 
  18  chr18_13782504     HPrz    A    G        0      0        2 
  18  chr18_13782504     ZBoe    A    G        0      0        2 
  18  chr18_13782504     ZGre    A    G        0      0        2 
  18  chr18_13782504     ZHar    A    G        0      0        2 
  18  chr18_13782504   Sample    A    G        0      0        2 
  18  chr18_13786937     AAsi    G    A        0      0        2 
  18  chr18_13786937     AKia    G    A        0      0        2 
  18  chr18_13786937     AOna    G    A        0      0        2 
  18  chr18_13786937     ASom    G    A        0      0        2 
  18  chr18_13786937     HCab    G    A      0.5      1        2 
  18  chr18_13786937     HPrz    G    A      0.5      1        2 
  18  chr18_13786937     ZBoe    G    A        0      0        2 
  18  chr18_13786937     ZGre    G    A        0      0        2 
  18  chr18_13786937     ZHar    G    A        0      0        2 
  18  chr18_13786937   Sample    G    A        0      0        2 
  18  chr18_13788841     AAsi    T    C        0      0        2 
  18  chr18_13788841     AKia    T    C        0      0        2 
  18  chr18_13788841     AOna    T    C        0      0        2 
  18  chr18_13788841     ASom    T    C        0      0        2 
  18  chr18_13788841     HCab    T    C        1      2        2 
  18  chr18_13788841     HPrz    T    C        1      2        2 
  18  chr18_13788841     ZBoe    T    C        0      0        2 
  18  chr18_13788841     ZGre    T    C        0      0        2 
  18  chr18_13788841     ZHar    T    C        0      0        2 
  18  chr18_13788841   Sample    T    C        0      0        2 
  18  chr18_13797346     AAsi    G    A        0      0        2 
  18  chr18_13797346     AKia    G    A      0.5      1        2 
  18  chr18_13797346     AOna    G    A        0      0        2 
  18  chr18_13797346     ASom    G    A        0      0        2 
  18  chr18_13797346     HCab    G    A        0      0        2 
  18  chr18_13797346     HPrz    G    A        0      0        2 
  18  chr18_13797346     ZBoe    G    A        0      0        2 
  18  chr18_13797346     ZGre    G    A        0      0        2 
  18  chr18_13797346     ZHar    G    A        0      0        2 
  18  chr18_13797346   Sample    G    A        0      0        2 
  18  chr18_13798611     AAsi    G    C        0      0        2 
  18  chr18_13798611     AKia    G    C        0      0        2 
  18  chr18_13798611     AOna    G    C        0      0        2 
  18  chr18_13798611     ASom    G    C        0      0        2 
  18  chr18_13798611     HCab    G    C        0      0        2 
  18  chr18_13798611     HPrz    G    C        0      0        2 
  18  chr18_13798611     ZBoe    G    C        0      0        2 
  18  chr18_13798611     ZGre    G    C        1      2        2 
  18  chr18_13798611     ZHar    G    C        0      0        2 
  18  chr18_13798611   Sample    G    C        0      0        2 
  18  chr18_13810840     AAsi    C    T        0      0        2 
  18  chr18_13810840     AKia    C    T        0      0        2 
  18  chr18_13810840     AOna    C    T        0      0        2 
  18  chr18_13810840     ASom    C    T        0      0        2 
  18  chr18_13810840     HCab    C    T        0      0        2 
  18  chr18_13810840     HPrz    C    T        0      0        2 
  18  chr18_13810840     ZBoe    C    T        0      0        2 
  18  chr18_13810840     ZGre    C    T        0      0        2 
  18  chr18_13810840     ZHar    C    T        1      2        2 
  18  chr18_13810840   Sample    C    T        0      0        2 
  18  chr18_13814894     AAsi    A    G        0      0        2 
  18  chr18_13814894     AKia    A    G        0      0        2 
  18  chr18_13814894     AOna    A    G        0      0        2 
  18  chr18_13814894     ASom    A    G        0      0        2 
  18  chr18_13814894     HCab    A    G        1      2        2 
  18  chr18_13814894     HPrz    A    G        1      2        2 
  18  chr18_13814894     ZBoe    A    G        0      0        2 
  18  chr18_13814894     ZGre    A    G        0      0        2 
  18  chr18_13814894     ZHar    A    G        0      0        2 
  18  chr18_13814894   Sample    A    G        0      0        2 
  18  chr18_13816841     AAsi    A    G        0      0        2 
  18  chr18_13816841     AKia    A    G        0      0        2 
  18  chr18_13816841     AOna    A    G        0      0        2 
  18  chr18_13816841     ASom    A    G        0      0        2 
  18  chr18_13816841     HCab    A    G        1      2        2 
  18  chr18_13816841     HPrz    A    G        1      2        2 
  18  chr18_13816841     ZBoe    A    G        0      0        2 
  18  chr18_13816841     ZGre    A    G        0      0        2 
  18  chr18_13816841     ZHar    A    G        0      0        2 
  18  chr18_13816841   Sample    A    G        0      0        2 
  18  chr18_13819207     AAsi    C    A        0      0        2 
  18  chr18_13819207     AKia    C    A      0.5      1        2 
  18  chr18_13819207     AOna    C    A        0      0        2 
  18  chr18_13819207     ASom    C    A        0      0        2 
  18  chr18_13819207     HCab    C    A        0      0        2 
  18  chr18_13819207     HPrz    C    A        0      0        2 
  18  chr18_13819207     ZBoe    C    A        0      0        2 
  18  chr18_13819207     ZGre    C    A        0      0        2 
  18  chr18_13819207     ZHar    C    A        0      0        2 
  18  chr18_13819207   Sample    C    A        0      0        2 
  18  chr18_13823237     AAsi    A    G        0      0        2 
  18  chr18_13823237     AKia    A    G        0      0        2 
  18  chr18_13823237     AOna    A    G        0      0        2 
  18  chr18_13823237     ASom    A    G        0      0        2 
  18  chr18_13823237     HCab    A    G        0      0        2 
  18  chr18_13823237     HPrz    A    G        0      0        2 
  18  chr18_13823237     ZBoe    A    G      0.5      1        2 
  18  chr18_13823237     ZGre    A    G        0      0        2 
  18  chr18_13823237     ZHar    A    G        0      0        2 
  18  chr18_13823237   Sample    A    G        0      0        2 
  18  chr18_13830714     AAsi    A    G        0      0        2 
  18  chr18_13830714     AKia    A    G        0      0        2 
  18  chr18_13830714     AOna    A    G        1      2        2 
  18  chr18_13830714     ASom    A    G        0      0        2 
  18  chr18_13830714     HCab    A    G        0      0        2 
  18  chr18_13830714     HPrz    A    G        0      0        2 
  18  chr18_13830714     ZBoe    A    G        0      0        2 
  18  chr18_13830714     ZGre    A    G        0      0        2 
  18  chr18_13830714     ZHar    A    G        0      0        2 
  18  chr18_13830714   Sample    A    G        0      0        2 
  18  chr18_13836530     AAsi    C    A        0      0        2 
  18  chr18_13836530     AKia    C    A        0      0        2 
  18  chr18_13836530     AOna    C    A        0      0        2 
  18  chr18_13836530     ASom    C    A        0      0        2 
  18  chr18_13836530     HCab    C    A        1      2        2 
  18  chr18_13836530     HPrz    C    A        1      2        2 
  18  chr18_13836530     ZBoe    C    A        0      0        2 
  18  chr18_13836530     ZGre    C    A        0      0        2 
  18  chr18_13836530     ZHar    C    A        0      0        2 
  18  chr18_13836530   Sample    C    A        0      0        2 
  18  chr18_13838670     AAsi    C    T      0.5      1        2 
  18  chr18_13838670     AKia    C    T        0      0        2 
  18  chr18_13838670     AOna    C    T        0      0        2 
  18  chr18_13838670     ASom    C    T        0      0        2 
  18  chr18_13838670     HCab    C    T        0      0        2 
  18  chr18_13838670     HPrz    C    T        0      0        2 
  18  chr18_13838670     ZBoe    C    T        0      0        2 
  18  chr18_13838670     ZGre    C    T        0      0        2 
  18  chr18_13838670     ZHar    C    T        0      0        2 
  18  chr18_13838670   Sample    C    T        0      0        2 
  18  chr18_13839849     AAsi    G    T        0      0        2 
  18  chr18_13839849     AKia    G    T        0      0        2 
  18  chr18_13839849     AOna    G    T        0      0        2 
  18  chr18_13839849     ASom    G    T        0      0        2 
  18  chr18_13839849     HCab    G    T      0.5      1        2 
  18  chr18_13839849     HPrz    G    T        0      0        2 
  18  chr18_13839849     ZBoe    G    T        0      0        2 
  18  chr18_13839849     ZGre    G    T        0      0        2 
  18  chr18_13839849     ZHar    G    T        0      0        2 
  18  chr18_13839849   Sample    G    T        0      0        2 
  18  chr18_13841150     AAsi    C    T        0      0        2 
  18  chr18_13841150     AKia    C    T        0      0        2 
  18  chr18_13841150     AOna    C    T        0      0        2 
  18  chr18_13841150     ASom    C    T        0      0        2 
  18  chr18_13841150     HCab    C    T        0      0        2 
  18  chr18_13841150     HPrz    C    T        0      0        2 
  18  chr18_13841150     ZBoe    C    T        0      0        2 
  18  chr18_13841150     ZGre    C    T        0      0        2 
  18  chr18_13841150     ZHar    C    T        1      2        2 
  18  chr18_13841150   Sample    C    T        0      0        2 
  18  chr18_13846509     AAsi    G    A        0      0        2 
  18  chr18_13846509     AKia    G    A        0      0        2 
  18  chr18_13846509     AOna    G    A        0      0        2 
  18  chr18_13846509     ASom    G    A        0      0        2 
  18  chr18_13846509     HCab    G    A        0      0        2 
  18  chr18_13846509     HPrz    G    A        1      2        2 
  18  chr18_13846509     ZBoe    G    A        0      0        2 
  18  chr18_13846509     ZGre    G    A        0      0        2 
  18  chr18_13846509     ZHar    G    A        0      0        2 
  18  chr18_13846509   Sample    G    A        0      0        2 
  18  chr18_13851670     AAsi    A    G        0      0        2 
  18  chr18_13851670     AKia    A    G        0      0        2 
  18  chr18_13851670     AOna    A    G        0      0        2 
  18  chr18_13851670     ASom    A    G        0      0        2 
  18  chr18_13851670     HCab    A    G        0      0        2 
  18  chr18_13851670     HPrz    A    G        0      0        2 
  18  chr18_13851670     ZBoe    A    G      0.5      1        2 
  18  chr18_13851670     ZGre    A    G        0      0        2 
  18  chr18_13851670     ZHar    A    G        0      0        2 
  18  chr18_13851670   Sample    A    G        0      0        2 
  18  chr18_13865942     AAsi    T    G        0      0        2 
  18  chr18_13865942     AKia    T    G        0      0        2 
  18  chr18_13865942     AOna    T    G        0      0        2 
  18  chr18_13865942     ASom    T    G        0      0        2 
  18  chr18_13865942     HCab    T    G        0      0        2 
  18  chr18_13865942     HPrz    T    G        0      0        2 
  18  chr18_13865942     ZBoe    T    G        0      0        2 
  18  chr18_13865942     ZGre    T    G        0      0        2 
  18  chr18_13865942     ZHar    T    G        1      2        2 
  18  chr18_13865942   Sample    T    G        0      0        2 
  18  chr18_13873738     AAsi    G    A        1      2        2 
  18  chr18_13873738     AKia    G    A        0      0        2 
  18  chr18_13873738     AOna    G    A        0      0        2 
  18  chr18_13873738     ASom    G    A        0      0        2 
  18  chr18_13873738     HCab    G    A        0      0        2 
  18  chr18_13873738     HPrz    G    A        0      0        2 
  18  chr18_13873738     ZBoe    G    A        0      0        2 
  18  chr18_13873738     ZGre    G    A        0      0        2 
  18  chr18_13873738     ZHar    G    A        0      0        2 
  18  chr18_13873738   Sample    G    A        0      0        2 
  18  chr18_13879577     AAsi    C    T        0      0        2 
  18  chr18_13879577     AKia    C    T        0      0        2 
  18  chr18_13879577     AOna    C    T        0      0        2 
  18  chr18_13879577     ASom    C    T        0      0        2 
  18  chr18_13879577     HCab    C    T        1      2        2 
  18  chr18_13879577     HPrz    C    T        1      2        2 
  18  chr18_13879577     ZBoe    C    T        0      0        2 
  18  chr18_13879577     ZGre    C    T        0      0        2 
  18  chr18_13879577     ZHar    C    T        0      0        2 
  18  chr18_13879577   Sample    C    T        0      0        2 
  18  chr18_13883928     AAsi    C    G      0.5      1        2 
  18  chr18_13883928     AKia    C    G        0      0        2 
  18  chr18_13883928     AOna    C    G        0      0        2 
  18  chr18_13883928     ASom    C    G        0      0        2 
  18  chr18_13883928     HCab    C    G        0      0        2 
  18  chr18_13883928     HPrz    C    G        0      0        2 
  18  chr18_13883928     ZBoe    C    G        0      0        2 
  18  chr18_13883928     ZGre    C    G        0      0        2 
  18  chr18_13883928     ZHar    C    G        0      0        2 
  18  chr18_13883928   Sample    C    G        0      0        2 
  18  chr18_13883951     AAsi    G    C        0      0        2 
  18  chr18_13883951     AKia    G    C        0      0        2 
  18  chr18_13883951     AOna    G    C        1      2        2 
  18  chr18_13883951     ASom    G    C        0      0        2 
  18  chr18_13883951     HCab    G    C        0      0        2 
  18  chr18_13883951     HPrz    G    C        0      0        2 
  18  chr18_13883951     ZBoe    G    C        0      0        2 
  18  chr18_13883951     ZGre    G    C        0      0        2 
  18  chr18_13883951     ZHar    G    C        0      0        2 
  18  chr18_13883951   Sample    G    C        0      0        2 
  18  chr18_13884617     AAsi    G    A        0      0        2 
  18  chr18_13884617     AKia    G    A        0      0        2 
  18  chr18_13884617     AOna    G    A        1      2        2 
  18  chr18_13884617     ASom    G    A        0      0        2 
  18  chr18_13884617     HCab    G    A        0      0        2 
  18  chr18_13884617     HPrz    G    A        0      0        2 
  18  chr18_13884617     ZBoe    G    A        0      0        2 
  18  chr18_13884617     ZGre    G    A        0      0        2 
  18  chr18_13884617     ZHar    G    A        0      0        2 
  18  chr18_13884617   Sample    G    A        0      0        2 
  18  chr18_13890823     AAsi    T    C        1      2        2 
  18  chr18_13890823     AKia    T    C        0      0        2 
  18  chr18_13890823     AOna    T    C        0      0        2 
  18  chr18_13890823     ASom    T    C        1      2        2 
  18  chr18_13890823     HCab    T    C        0      0        2 
  18  chr18_13890823     HPrz    T    C        0      0        2 
  18  chr18_13890823     ZBoe    T    C        0      0        2 
  18  chr18_13890823     ZGre    T    C        0      0        2 
  18  chr18_13890823     ZHar    T    C        0      0        2 
  18  chr18_13890823   Sample    T    C        1      2        2 
  18  chr18_13897215     AAsi    G    A        0      0        2 
  18  chr18_13897215     AKia    G    A        0      0        2 
  18  chr18_13897215     AOna    G    A        0      0        2 
  18  chr18_13897215     ASom    G    A        0      0        2 
  18  chr18_13897215     HCab    G    A        0      0        2 
  18  chr18_13897215     HPrz    G    A        0      0        2 
  18  chr18_13897215     ZBoe    G    A        0      0        2 
  18  chr18_13897215     ZGre    G    A      0.5      1        2 
  18  chr18_13897215     ZHar    G    A        0      0        2 
  18  chr18_13897215   Sample    G    A        0      0        2 
  18  chr18_13900209     AAsi    C    T        0      0        2 
  18  chr18_13900209     AKia    C    T        0      0        2 
  18  chr18_13900209     AOna    C    T        0      0        2 
  18  chr18_13900209     ASom    C    T        0      0        2 
  18  chr18_13900209     HCab    C    T        0      0        2 
  18  chr18_13900209     HPrz    C    T        0      0        2 
  18  chr18_13900209     ZBoe    C    T        0      0        2 
  18  chr18_13900209     ZGre    C    T        0      0        2 
  18  chr18_13900209     ZHar    C    T        1      2        2 
  18  chr18_13900209   Sample    C    T        0      0        2 
  18  chr18_13924932     AAsi    C    G        0      0        2 
  18  chr18_13924932     AKia    C    G        0      0        2 
  18  chr18_13924932     AOna    C    G        0      0        2 
  18  chr18_13924932     ASom    C    G        0      0        2 
  18  chr18_13924932     HCab    C    G        0      0        2 
  18  chr18_13924932     HPrz    C    G        0      0        2 
  18  chr18_13924932     ZBoe    C    G      0.5      1        2 
  18  chr18_13924932     ZGre    C    G        0      0        2 
  18  chr18_13924932     ZHar    C    G        0      0        2 
  18  chr18_13924932   Sample    C    G        0      0        2 
  18  chr18_13924968     AAsi    C    G        0      0        2 
  18  chr18_13924968     AKia    C    G        1      2        2 
  18  chr18_13924968     AOna    C    G        1      2        2 
  18  chr18_13924968     ASom    C    G        0      0        2 
  18  chr18_13924968     HCab    C    G        0      0        2 
  18  chr18_13924968     HPrz    C    G        0      0        2 
  18  chr18_13924968     ZBoe    C    G        0      0        2 
  18  chr18_13924968     ZGre    C    G        0      0        2 
  18  chr18_13924968     ZHar    C    G        0      0        2 
  18  chr18_13924968   Sample    C    G        0      0        2 
  18  chr18_13930151     AAsi    T    A        0      0        2 
  18  chr18_13930151     AKia    T    A        0      0        2 
  18  chr18_13930151     AOna    T    A        0      0        2 
  18  chr18_13930151     ASom    T    A        0      0        2 
  18  chr18_13930151     HCab    T    A        0      0        2 
  18  chr18_13930151     HPrz    T    A        0      0        2 
  18  chr18_13930151     ZBoe    T    A        0      0        2 
  18  chr18_13930151     ZGre    T    A        0      0        2 
  18  chr18_13930151     ZHar    T    A      0.5      1        2 
  18  chr18_13930151   Sample    T    A        0      0        2 
  18  chr18_13938979     AAsi    A    T        0      0        2 
  18  chr18_13938979     AKia    A    T        0      0        2 
  18  chr18_13938979     AOna    A    T        0      0        2 
  18  chr18_13938979     ASom    A    T        0      0        2 
  18  chr18_13938979     HCab    A    T        1      2        2 
  18  chr18_13938979     HPrz    A    T        1      2        2 
  18  chr18_13938979     ZBoe    A    T        0      0        2 
  18  chr18_13938979     ZGre    A    T        0      0        2 
  18  chr18_13938979     ZHar    A    T        0      0        2 
  18  chr18_13938979   Sample    A    T        0      0        2 
  18  chr18_13950338     AAsi    T    G        0      0        2 
  18  chr18_13950338     AKia    T    G        1      2        2 
  18  chr18_13950338     AOna    T    G        0      0        2 
  18  chr18_13950338     ASom    T    G        0      0        2 
  18  chr18_13950338     HCab    T    G        0      0        2 
  18  chr18_13950338     HPrz    T    G        0      0        2 
  18  chr18_13950338     ZBoe    T    G        0      0        2 
  18  chr18_13950338     ZGre    T    G        0      0        2 
  18  chr18_13950338     ZHar    T    G        0      0        2 
  18  chr18_13950338   Sample    T    G        0      0        2 
  18  chr18_13954327     AAsi    C    G        0      0        2 
  18  chr18_13954327     AKia    C    G        0      0        2 
  18  chr18_13954327     AOna    C    G        0      0        2 
  18  chr18_13954327     ASom    C    G        0      0        2 
  18  chr18_13954327     HCab    C    G        1      2        2 
  18  chr18_13954327     HPrz    C    G        1      2        2 
  18  chr18_13954327     ZBoe    C    G        0      0        2 
  18  chr18_13954327     ZGre    C    G        0      0        2 
  18  chr18_13954327     ZHar    C    G        0      0        2 
  18  chr18_13954327   Sample    C    G        0      0        2 
  18  chr18_13960186     AAsi    A    C        0      0        2 
  18  chr18_13960186     AKia    A    C        0      0        2 
  18  chr18_13960186     AOna    A    C        0      0        2 
  18  chr18_13960186     ASom    A    C        0      0        2 
  18  chr18_13960186     HCab    A    C      0.5      1        2 
  18  chr18_13960186     HPrz    A    C        0      0        2 
  18  chr18_13960186     ZBoe    A    C        0      0        2 
  18  chr18_13960186     ZGre    A    C        0      0        2 
  18  chr18_13960186     ZHar    A    C        0      0        2 
  18  chr18_13960186   Sample    A    C        0      0        2 
  18  chr18_13968023     AAsi    G    T        0      0        2 
  18  chr18_13968023     AKia    G    T        0      0        2 
  18  chr18_13968023     AOna    G    T        0      0        2 
  18  chr18_13968023     ASom    G    T        0      0        2 
  18  chr18_13968023     HCab    G    T        1      2        2 
  18  chr18_13968023     HPrz    G    T        1      2        2 
  18  chr18_13968023     ZBoe    G    T        0      0        2 
  18  chr18_13968023     ZGre    G    T        0      0        2 
  18  chr18_13968023     ZHar    G    T        0      0        2 
  18  chr18_13968023   Sample    G    T        0      0        2 
  18  chr18_13970128     AAsi    T    G        0      0        2 
  18  chr18_13970128     AKia    T    G        0      0        2 
  18  chr18_13970128     AOna    T    G        0      0        2 
  18  chr18_13970128     ASom    T    G        0      0        2 
  18  chr18_13970128     HCab    T    G        1      2        2 
  18  chr18_13970128     HPrz    T    G        1      2        2 
  18  chr18_13970128     ZBoe    T    G        0      0        2 
  18  chr18_13970128     ZGre    T    G        0      0        2 
  18  chr18_13970128     ZHar    T    G        0      0        2 
  18  chr18_13970128   Sample    T    G        0      0        2 
  18  chr18_13970810     AAsi    T    C        0      0        2 
  18  chr18_13970810     AKia    T    C        0      0        2 
  18  chr18_13970810     AOna    T    C        0      0        2 
  18  chr18_13970810     ASom    T    C        0      0        2 
  18  chr18_13970810     HCab    T    C        0      0        2 
  18  chr18_13970810     HPrz    T    C        0      0        2 
  18  chr18_13970810     ZBoe    T    C        0      0        2 
  18  chr18_13970810     ZGre    T    C        1      2        2 
  18  chr18_13970810     ZHar    T    C        0      0        2 
  18  chr18_13970810   Sample    T    C        0      0        2 
  18  chr18_13976986     AAsi    A    C        0      0        2 
  18  chr18_13976986     AKia    A    C        0      0        2 
  18  chr18_13976986     AOna    A    C        0      0        2 
  18  chr18_13976986     ASom    A    C        0      0        2 
  18  chr18_13976986     HCab    A    C      0.5      1        2 
  18  chr18_13976986     HPrz    A    C        0      0        2 
  18  chr18_13976986     ZBoe    A    C        0      0        2 
  18  chr18_13976986     ZGre    A    C        0      0        2 
  18  chr18_13976986     ZHar    A    C        0      0        2 
  18  chr18_13976986   Sample    A    C        0      0        2 
  18  chr18_13978796     AAsi    G    A        0      0        2 
  18  chr18_13978796     AKia    G    A        1      2        2 
  18  chr18_13978796     AOna    G    A        1      2        2 
  18  chr18_13978796     ASom    G    A        0      0        2 
  18  chr18_13978796     HCab    G    A        0      0        2 
  18  chr18_13978796     HPrz    G    A        0      0        2 
  18  chr18_13978796     ZBoe    G    A        0      0        2 
  18  chr18_13978796     ZGre    G    A        0      0        2 
  18  chr18_13978796     ZHar    G    A        0      0        2 
  18  chr18_13978796   Sample    G    A        0      0        2 
  18  chr18_14005136     AAsi    T    C        0      0        2 
  18  chr18_14005136     AKia    T    C        0      0        2 
  18  chr18_14005136     AOna    T    C        0      0        2 
  18  chr18_14005136     ASom    T    C        0      0        2 
  18  chr18_14005136     HCab    T    C        1      2        2 
  18  chr18_14005136     HPrz    T    C        1      2        2 
  18  chr18_14005136     ZBoe    T    C        0      0        2 
  18  chr18_14005136     ZGre    T    C        0      0        2 
  18  chr18_14005136     ZHar    T    C        0      0        2 
  18  chr18_14005136   Sample    T    C        0      0        2 
  18  chr18_14008654     AAsi    G    T        1      2        2 
  18  chr18_14008654     AKia    G    T        0      0        2 
  18  chr18_14008654     AOna    G    T        0      0        2 
  18  chr18_14008654     ASom    G    T        1      2        2 
  18  chr18_14008654     HCab    G    T        0      0        2 
  18  chr18_14008654     HPrz    G    T        0      0        2 
  18  chr18_14008654     ZBoe    G    T        0      0        2 
  18  chr18_14008654     ZGre    G    T        0      0        2 
  18  chr18_14008654     ZHar    G    T        0      0        2 
  18  chr18_14008654   Sample    G    T        1      2        2 
  18  chr18_14028905     AAsi    A    T        0      0        2 
  18  chr18_14028905     AKia    A    T        0      0        2 
  18  chr18_14028905     AOna    A    T        0      0        2 
  18  chr18_14028905     ASom    A    T        0      0        2 
  18  chr18_14028905     HCab    A    T        0      0        2 
  18  chr18_14028905     HPrz    A    T        0      0        2 
  18  chr18_14028905     ZBoe    A    T        0      0        2 
  18  chr18_14028905     ZGre    A    T        1      2        2 
  18  chr18_14028905     ZHar    A    T        0      0        2 
  18  chr18_14028905   Sample    A    T        0      0        2 
  18  chr18_14029515     AAsi    A    G        0      0        2 
  18  chr18_14029515     AKia    A    G        0      0        2 
  18  chr18_14029515     AOna    A    G        0      0        2 
  18  chr18_14029515     ASom    A    G        0      0        2 
  18  chr18_14029515     HCab    A    G        1      2        2 
  18  chr18_14029515     HPrz    A    G        1      2        2 
  18  chr18_14029515     ZBoe    A    G        0      0        2 
  18  chr18_14029515     ZGre    A    G        0      0        2 
  18  chr18_14029515     ZHar    A    G        0      0        2 
  18  chr18_14029515   Sample    A    G        0      0        2 
  18  chr18_14034734     AAsi    G    C        0      0        2 
  18  chr18_14034734     AKia    G    C        1      2        2 
  18  chr18_14034734     AOna    G    C        1      2        2 
  18  chr18_14034734     ASom    G    C        0      0        2 
  18  chr18_14034734     HCab    G    C        0      0        2 
  18  chr18_14034734     HPrz    G    C        0      0        2 
  18  chr18_14034734     ZBoe    G    C        0      0        2 
  18  chr18_14034734     ZGre    G    C        0      0        2 
  18  chr18_14034734     ZHar    G    C        0      0        2 
  18  chr18_14034734   Sample    G    C        0      0        2 
  18  chr18_14041180     AAsi    G    A        0      0        2 
  18  chr18_14041180     AKia    G    A        0      0        2 
  18  chr18_14041180     AOna    G    A        0      0        2 
  18  chr18_14041180     ASom    G    A        0      0        2 
  18  chr18_14041180     HCab    G    A        1      2        2 
  18  chr18_14041180     HPrz    G    A        1      2        2 
  18  chr18_14041180     ZBoe    G    A        0      0        2 
  18  chr18_14041180     ZGre    G    A        0      0        2 
  18  chr18_14041180     ZHar    G    A        0      0        2 
  18  chr18_14041180   Sample    G    A        0      0        2 
  18  chr18_14042095     AAsi    T    G        0      0        2 
  18  chr18_14042095     AKia    T    G        0      0        2 
  18  chr18_14042095     AOna    T    G        0      0        2 
  18  chr18_14042095     ASom    T    G        0      0        2 
  18  chr18_14042095     HCab    T    G        0      0        2 
  18  chr18_14042095     HPrz    T    G        0      0        2 
  18  chr18_14042095     ZBoe    T    G        0      0        2 
  18  chr18_14042095     ZGre    T    G        0      0        2 
  18  chr18_14042095     ZHar    T    G      0.5      1        2 
  18  chr18_14042095   Sample    T    G        0      0        2 
  18  chr18_14047581     AAsi    A    G        0      0        2 
  18  chr18_14047581     AKia    A    G        0      0        2 
  18  chr18_14047581     AOna    A    G        0      0        2 
  18  chr18_14047581     ASom    A    G        0      0        2 
  18  chr18_14047581     HCab    A    G        1      2        2 
  18  chr18_14047581     HPrz    A    G        1      2        2 
  18  chr18_14047581     ZBoe    A    G        0      0        2 
  18  chr18_14047581     ZGre    A    G        0      0        2 
  18  chr18_14047581     ZHar    A    G        0      0        2 
  18  chr18_14047581   Sample    A    G        0      0        2 
  18  chr18_14050839     AAsi    T    C        0      0        2 
  18  chr18_14050839     AKia    T    C        0      0        2 
  18  chr18_14050839     AOna    T    C        0      0        2 
  18  chr18_14050839     ASom    T    C        0      0        2 
  18  chr18_14050839     HCab    T    C        0      0        2 
  18  chr18_14050839     HPrz    T    C        0      0        2 
  18  chr18_14050839     ZBoe    T    C      0.5      1        2 
  18  chr18_14050839     ZGre    T    C        0      0        2 
  18  chr18_14050839     ZHar    T    C        0      0        2 
  18  chr18_14050839   Sample    T    C        0      0        2 
  18  chr18_14051753     AAsi    T    G        0      0        2 
  18  chr18_14051753     AKia    T    G        0      0        2 
  18  chr18_14051753     AOna    T    G        0      0        2 
  18  chr18_14051753     ASom    T    G        0      0        2 
  18  chr18_14051753     HCab    T    G        0      0        2 
  18  chr18_14051753     HPrz    T    G        0      0        2 
  18  chr18_14051753     ZBoe    T    G        0      0        2 
  18  chr18_14051753     ZGre    T    G        0      0        2 
  18  chr18_14051753     ZHar    T    G      0.5      1        2 
  18  chr18_14051753   Sample    T    G        0      0        2 
  18  chr18_14053273     AAsi    T    A        0      0        2 
  18  chr18_14053273     AKia    T    A        0      0        2 
  18  chr18_14053273     AOna    T    A        0      0        2 
  18  chr18_14053273     ASom    T    A        0      0        2 
  18  chr18_14053273     HCab    T    A        0      0        2 
  18  chr18_14053273     HPrz    T    A        0      0        2 
  18  chr18_14053273     ZBoe    T    A      0.5      1        2 
  18  chr18_14053273     ZGre    T    A        0      0        2 
  18  chr18_14053273     ZHar    T    A        0      0        2 
  18  chr18_14053273   Sample    T    A        0      0        2 
  18  chr18_14064869     AAsi    G    A        0      0        2 
  18  chr18_14064869     AKia    G    A        0      0        2 
  18  chr18_14064869     AOna    G    A        0      0        2 
  18  chr18_14064869     ASom    G    A        0      0        2 
  18  chr18_14064869     HCab    G    A        1      2        2 
  18  chr18_14064869     HPrz    G    A        1      2        2 
  18  chr18_14064869     ZBoe    G    A        0      0        2 
  18  chr18_14064869     ZGre    G    A        0      0        2 
  18  chr18_14064869     ZHar    G    A        0      0        2 
  18  chr18_14064869   Sample    G    A        0      0        2 
  18  chr18_14066875     AAsi    C    T        0      0        2 
  18  chr18_14066875     AKia    C    T        0      0        2 
  18  chr18_14066875     AOna    C    T        0      0        2 
  18  chr18_14066875     ASom    C    T        0      0        2 
  18  chr18_14066875     HCab    C    T        0      0        2 
  18  chr18_14066875     HPrz    C    T        0      0        2 
  18  chr18_14066875     ZBoe    C    T      0.5      1        2 
  18  chr18_14066875     ZGre    C    T        1      2        2 
  18  chr18_14066875     ZHar    C    T        1      2        2 
  18  chr18_14066875   Sample    C    T        0      0        2 
  18  chr18_14067556     AAsi    A    T        0      0        2 
  18  chr18_14067556     AKia    A    T      0.5      1        2 
  18  chr18_14067556     AOna    A    T        1      2        2 
  18  chr18_14067556     ASom    A    T        0      0        2 
  18  chr18_14067556     HCab    A    T        0      0        2 
  18  chr18_14067556     HPrz    A    T        0      0        2 
  18  chr18_14067556     ZBoe    A    T        0      0        2 
  18  chr18_14067556     ZGre    A    T        0      0        2 
  18  chr18_14067556     ZHar    A    T        0      0        2 
  18  chr18_14067556   Sample    A    T        0      0        2 
  18  chr18_14069165     AAsi    A    G        0      0        2 
  18  chr18_14069165     AKia    A    G        0      0        2 
  18  chr18_14069165     AOna    A    G        0      0        2 
  18  chr18_14069165     ASom    A    G        0      0        2 
  18  chr18_14069165     HCab    A    G        1      2        2 
  18  chr18_14069165     HPrz    A    G        1      2        2 
  18  chr18_14069165     ZBoe    A    G        0      0        2 
  18  chr18_14069165     ZGre    A    G        0      0        2 
  18  chr18_14069165     ZHar    A    G        0      0        2 
  18  chr18_14069165   Sample    A    G        0      0        2 
  18  chr18_14070361     AAsi    T    A        0      0        2 
  18  chr18_14070361     AKia    T    A      0.5      1        2 
  18  chr18_14070361     AOna    T    A        0      0        2 
  18  chr18_14070361     ASom    T    A        0      0        2 
  18  chr18_14070361     HCab    T    A        0      0        2 
  18  chr18_14070361     HPrz    T    A        0      0        2 
  18  chr18_14070361     ZBoe    T    A        0      0        2 
  18  chr18_14070361     ZGre    T    A        0      0        2 
  18  chr18_14070361     ZHar    T    A        0      0        2 
  18  chr18_14070361   Sample    T    A        0      0        2 
  18  chr18_14080245     AAsi    A    G        0      0        2 
  18  chr18_14080245     AKia    A    G        0      0        2 
  18  chr18_14080245     AOna    A    G        0      0        2 
  18  chr18_14080245     ASom    A    G        0      0        2 
  18  chr18_14080245     HCab    A    G        1      2        2 
  18  chr18_14080245     HPrz    A    G        1      2        2 
  18  chr18_14080245     ZBoe    A    G        0      0        2 
  18  chr18_14080245     ZGre    A    G        0      0        2 
  18  chr18_14080245     ZHar    A    G        0      0        2 
  18  chr18_14080245   Sample    A    G        0      0        2 
  18  chr18_14082102     AAsi    C    G        1      2        2 
  18  chr18_14082102     AKia    C    G        0      0        2 
  18  chr18_14082102     AOna    C    G        0      0        2 
  18  chr18_14082102     ASom    C    G        0      0        2 
  18  chr18_14082102     HCab    C    G        0      0        2 
  18  chr18_14082102     HPrz    C    G        0      0        2 
  18  chr18_14082102     ZBoe    C    G        0      0        2 
  18  chr18_14082102     ZGre    C    G        0      0        2 
  18  chr18_14082102     ZHar    C    G        0      0        2 
  18  chr18_14082102   Sample    C    G        0      0        2 
  18  chr18_14085631     AAsi    C    T        0      0        2 
  18  chr18_14085631     AKia    C    T      0.5      1        2 
  18  chr18_14085631     AOna    C    T        0      0        2 
  18  chr18_14085631     ASom    C    T        0      0        2 
  18  chr18_14085631     HCab    C    T        0      0        2 
  18  chr18_14085631     HPrz    C    T        0      0        2 
  18  chr18_14085631     ZBoe    C    T        0      0        2 
  18  chr18_14085631     ZGre    C    T        0      0        2 
  18  chr18_14085631     ZHar    C    T        0      0        2 
  18  chr18_14085631   Sample    C    T        0      0        2 
  18  chr18_14088050     AAsi    G    A        0      0        2 
  18  chr18_14088050     AKia    G    A        0      0        2 
  18  chr18_14088050     AOna    G    A        0      0        2 
  18  chr18_14088050     ASom    G    A        1      2        2 
  18  chr18_14088050     HCab    G    A        1      2        2 
  18  chr18_14088050     HPrz    G    A        1      2        2 
  18  chr18_14088050     ZBoe    G    A        0      0        2 
  18  chr18_14088050     ZGre    G    A        0      0        2 
  18  chr18_14088050     ZHar    G    A        0      0        2 
  18  chr18_14088050   Sample    G    A        0      0        2 
  18  chr18_14092748     AAsi    T    C        0      0        2 
  18  chr18_14092748     AKia    T    C        0      0        2 
  18  chr18_14092748     AOna    T    C        0      0        2 
  18  chr18_14092748     ASom    T    C        1      2        2 
  18  chr18_14092748     HCab    T    C        0      0        2 
  18  chr18_14092748     HPrz    T    C        0      0        2 
  18  chr18_14092748     ZBoe    T    C        0      0        2 
  18  chr18_14092748     ZGre    T    C        0      0        2 
  18  chr18_14092748     ZHar    T    C        0      0        2 
  18  chr18_14092748   Sample    T    C        0      0        2 
  18  chr18_14102551     AAsi    A    G      0.5      1        2 
  18  chr18_14102551     AKia    A    G        0      0        2 
  18  chr18_14102551     AOna    A    G        0      0        2 
  18  chr18_14102551     ASom    A    G        1      2        2 
  18  chr18_14102551     HCab    A    G        0      0        2 
  18  chr18_14102551     HPrz    A    G        0      0        2 
  18  chr18_14102551     ZBoe    A    G        0      0        2 
  18  chr18_14102551     ZGre    A    G        0      0        2 
  18  chr18_14102551     ZHar    A    G        0      0        2 
  18  chr18_14102551   Sample    A    G        0      0        2 
  18  chr18_14105826     AAsi    T    C        0      0        2 
  18  chr18_14105826     AKia    T    C        0      0        2 
  18  chr18_14105826     AOna    T    C        0      0        2 
  18  chr18_14105826     ASom    T    C        0      0        2 
  18  chr18_14105826     HCab    T    C        1      2        2 
  18  chr18_14105826     HPrz    T    C        1      2        2 
  18  chr18_14105826     ZBoe    T    C        0      0        2 
  18  chr18_14105826     ZGre    T    C        0      0        2 
  18  chr18_14105826     ZHar    T    C        0      0        2 
  18  chr18_14105826   Sample    T    C        0      0        2 
  18  chr18_14110266     AAsi    C    T        0      0        2 
  18  chr18_14110266     AKia    C    T        0      0        2 
  18  chr18_14110266     AOna    C    T        0      0        2 
  18  chr18_14110266     ASom    C    T        0      0        2 
  18  chr18_14110266     HCab    C    T        1      2        2 
  18  chr18_14110266     HPrz    C    T        1      2        2 
  18  chr18_14110266     ZBoe    C    T        0      0        2 
  18  chr18_14110266     ZGre    C    T        0      0        2 
  18  chr18_14110266     ZHar    C    T        0      0        2 
  18  chr18_14110266   Sample    C    T        0      0        2 
  18  chr18_14110443     AAsi    A    G        0      0        2 
  18  chr18_14110443     AKia    A    G        0      0        2 
  18  chr18_14110443     AOna    A    G        0      0        2 
  18  chr18_14110443     ASom    A    G        0      0        2 
  18  chr18_14110443     HCab    A    G        0      0        2 
  18  chr18_14110443     HPrz    A    G        0      0        2 
  18  chr18_14110443     ZBoe    A    G        0      0        2 
  18  chr18_14110443     ZGre    A    G      0.5      1        2 
  18  chr18_14110443     ZHar    A    G      0.5      1        2 
  18  chr18_14110443   Sample    A    G        0      0        2 
  18  chr18_14110678     AAsi    C    T      0.5      1        2 
  18  chr18_14110678     AKia    C    T        0      0        2 
  18  chr18_14110678     AOna    C    T        0      0        2 
  18  chr18_14110678     ASom    C    T        0      0        2 
  18  chr18_14110678     HCab    C    T        0      0        2 
  18  chr18_14110678     HPrz    C    T        0      0        2 
  18  chr18_14110678     ZBoe    C    T        0      0        2 
  18  chr18_14110678     ZGre    C    T        0      0        2 
  18  chr18_14110678     ZHar    C    T        0      0        2 
  18  chr18_14110678   Sample    C    T        0      0        2 
  18  chr18_14113008     AAsi    T    G        0      0        2 
  18  chr18_14113008     AKia    T    G        0      0        2 
  18  chr18_14113008     AOna    T    G        0      0        2 
  18  chr18_14113008     ASom    T    G        0      0        2 
  18  chr18_14113008     HCab    T    G        0      0        2 
  18  chr18_14113008     HPrz    T    G        0      0        2 
  18  chr18_14113008     ZBoe    T    G        1      2        2 
  18  chr18_14113008     ZGre    T    G        0      0        2 
  18  chr18_14113008     ZHar    T    G        0      0        2 
  18  chr18_14113008   Sample    T    G        0      0        2 
  18  chr18_14114408     AAsi    A    G      0.5      1        2 
  18  chr18_14114408     AKia    A    G        0      0        2 
  18  chr18_14114408     AOna    A    G        0      0        2 
  18  chr18_14114408     ASom    A    G        0      0        2 
  18  chr18_14114408     HCab    A    G        0      0        2 
  18  chr18_14114408     HPrz    A    G        0      0        2 
  18  chr18_14114408     ZBoe    A    G        0      0        2 
  18  chr18_14114408     ZGre    A    G        0      0        2 
  18  chr18_14114408     ZHar    A    G        0      0        2 
  18  chr18_14114408   Sample    A    G        0      0        2 
  18  chr18_14124562     AAsi    T    C        0      0        2 
  18  chr18_14124562     AKia    T    C        0      0        2 
  18  chr18_14124562     AOna    T    C        0      0        2 
  18  chr18_14124562     ASom    T    C        0      0        2 
  18  chr18_14124562     HCab    T    C        0      0        2 
  18  chr18_14124562     HPrz    T    C        0      0        2 
  18  chr18_14124562     ZBoe    T    C        1      2        2 
  18  chr18_14124562     ZGre    T    C        0      0        2 
  18  chr18_14124562     ZHar    T    C        0      0        2 
  18  chr18_14124562   Sample    T    C        0      0        2 
  18  chr18_14128129     AAsi    C    T        0      0        2 
  18  chr18_14128129     AKia    C    T        1      2        2 
  18  chr18_14128129     AOna    C    T        0      0        2 
  18  chr18_14128129     ASom    C    T        0      0        2 
  18  chr18_14128129     HCab    C    T        0      0        2 
  18  chr18_14128129     HPrz    C    T        0      0        2 
  18  chr18_14128129     ZBoe    C    T        0      0        2 
  18  chr18_14128129     ZGre    C    T        0      0        2 
  18  chr18_14128129     ZHar    C    T        0      0        2 
  18  chr18_14128129   Sample    C    T        0      0        2 
  18  chr18_14128177     AAsi    A    T        0      0        2 
  18  chr18_14128177     AKia    A    T      0.5      1        2 
  18  chr18_14128177     AOna    A    T        0      0        2 
  18  chr18_14128177     ASom    A    T        0      0        2 
  18  chr18_14128177     HCab    A    T        0      0        2 
  18  chr18_14128177     HPrz    A    T        0      0        2 
  18  chr18_14128177     ZBoe    A    T        0      0        2 
  18  chr18_14128177     ZGre    A    T        0      0        2 
  18  chr18_14128177     ZHar    A    T        0      0        2 
  18  chr18_14128177   Sample    A    T        0      0        2 
  18  chr18_14128658     AAsi    T    C        0      0        2 
  18  chr18_14128658     AKia    T    C        0      0        2 
  18  chr18_14128658     AOna    T    C        0      0        2 
  18  chr18_14128658     ASom    T    C        0      0        2 
  18  chr18_14128658     HCab    T    C        0      0        2 
  18  chr18_14128658     HPrz    T    C        0      0        2 
  18  chr18_14128658     ZBoe    T    C        1      2        2 
  18  chr18_14128658     ZGre    T    C        0      0        2 
  18  chr18_14128658     ZHar    T    C        0      0        2 
  18  chr18_14128658   Sample    T    C        0      0        2 
  18  chr18_14134435     AAsi    A    G        0      0        2 
  18  chr18_14134435     AKia    A    G        0      0        2 
  18  chr18_14134435     AOna    A    G        0      0        2 
  18  chr18_14134435     ASom    A    G        0      0        2 
  18  chr18_14134435     HCab    A    G        0      0        2 
  18  chr18_14134435     HPrz    A    G        0      0        2 
  18  chr18_14134435     ZBoe    A    G        1      2        2 
  18  chr18_14134435     ZGre    A    G        0      0        2 
  18  chr18_14134435     ZHar    A    G        0      0        2 
  18  chr18_14134435   Sample    A    G        0      0        2 
  18  chr18_14134637     AAsi    T    C        0      0        2 
  18  chr18_14134637     AKia    T    C        1      2        2 
  18  chr18_14134637     AOna    T    C        0      0        2 
  18  chr18_14134637     ASom    T    C        0      0        2 
  18  chr18_14134637     HCab    T    C        0      0        2 
  18  chr18_14134637     HPrz    T    C        0      0        2 
  18  chr18_14134637     ZBoe    T    C        0      0        2 
  18  chr18_14134637     ZGre    T    C        0      0        2 
  18  chr18_14134637     ZHar    T    C        0      0        2 
  18  chr18_14134637   Sample    T    C        0      0        2 
  18  chr18_14138083     AAsi    G    A        0      0        2 
  18  chr18_14138083     AKia    G    A        0      0        2 
  18  chr18_14138083     AOna    G    A        0      0        2 
  18  chr18_14138083     ASom    G    A        0      0        2 
  18  chr18_14138083     HCab    G    A        0      0        2 
  18  chr18_14138083     HPrz    G    A        0      0        2 
  18  chr18_14138083     ZBoe    G    A        0      0        2 
  18  chr18_14138083     ZGre    G    A        0      0        2 
  18  chr18_14138083     ZHar    G    A        1      2        2 
  18  chr18_14138083   Sample    G    A        0      0        2 
  18  chr18_14138694     AAsi    G    C        0      0        2 
  18  chr18_14138694     AKia    G    C        0      0        2 
  18  chr18_14138694     AOna    G    C        0      0        2 
  18  chr18_14138694     ASom    G    C        0      0        2 
  18  chr18_14138694     HCab    G    C        0      0        2 
  18  chr18_14138694     HPrz    G    C        0      0        2 
  18  chr18_14138694     ZBoe    G    C        1      2        2 
  18  chr18_14138694     ZGre    G    C        0      0        2 
  18  chr18_14138694     ZHar    G    C        0      0        2 
  18  chr18_14138694   Sample    G    C        0      0        2 
  18  chr18_14140184     AAsi    A    G        0      0        2 
  18  chr18_14140184     AKia    A    G        0      0        2 
  18  chr18_14140184     AOna    A    G        0      0        2 
  18  chr18_14140184     ASom    A    G        0      0        2 
  18  chr18_14140184     HCab    A    G        1      2        2 
  18  chr18_14140184     HPrz    A    G      0.5      1        2 
  18  chr18_14140184     ZBoe    A    G        0      0        2 
  18  chr18_14140184     ZGre    A    G        0      0        2 
  18  chr18_14140184     ZHar    A    G        0      0        2 
  18  chr18_14140184   Sample    A    G        0      0        2 
  18  chr18_14143621     AAsi    C    T        0      0        2 
  18  chr18_14143621     AKia    C    T        0      0        2 
  18  chr18_14143621     AOna    C    T        0      0        2 
  18  chr18_14143621     ASom    C    T        0      0        2 
  18  chr18_14143621     HCab    C    T        1      2        2 
  18  chr18_14143621     HPrz    C    T        1      2        2 
  18  chr18_14143621     ZBoe    C    T        0      0        2 
  18  chr18_14143621     ZGre    C    T        0      0        2 
  18  chr18_14143621     ZHar    C    T        0      0        2 
  18  chr18_14143621   Sample    C    T        0      0        2 
  18  chr18_14156936     AAsi    A    G        1      2        2 
  18  chr18_14156936     AKia    A    G        0      0        2 
  18  chr18_14156936     AOna    A    G        0      0        2 
  18  chr18_14156936     ASom    A    G        1      2        2 
  18  chr18_14156936     HCab    A    G        0      0        2 
  18  chr18_14156936     HPrz    A    G        0      0        2 
  18  chr18_14156936     ZBoe    A    G        0      0        2 
  18  chr18_14156936     ZGre    A    G        0      0        2 
  18  chr18_14156936     ZHar    A    G        0      0        2 
  18  chr18_14156936   Sample    A    G        1      2        2 
  18  chr18_14166111     AAsi    C    T        0      0        2 
  18  chr18_14166111     AKia    C    T        0      0        2 
  18  chr18_14166111     AOna    C    T        0      0        2 
  18  chr18_14166111     ASom    C    T        0      0        2 
  18  chr18_14166111     HCab    C    T      0.5      1        2 
  18  chr18_14166111     HPrz    C    T        0      0        2 
  18  chr18_14166111     ZBoe    C    T        0      0        2 
  18  chr18_14166111     ZGre    C    T        0      0        2 
  18  chr18_14166111     ZHar    C    T        0      0        2 
  18  chr18_14166111   Sample    C    T        0      0        2 
  18  chr18_14166356     AAsi    T    G        0      0        2 
  18  chr18_14166356     AKia    T    G        0      0        2 
  18  chr18_14166356     AOna    T    G        0      0        2 
  18  chr18_14166356     ASom    T    G        0      0        2 
  18  chr18_14166356     HCab    T    G        0      0        2 
  18  chr18_14166356     HPrz    T    G        0      0        2 
  18  chr18_14166356     ZBoe    T    G        0      0        2 
  18  chr18_14166356     ZGre    T    G        0      0        2 
  18  chr18_14166356     ZHar    T    G        1      2        2 
  18  chr18_14166356   Sample    T    G        0      0        2 
  18  chr18_14170292     AAsi    C    G        0      0        2 
  18  chr18_14170292     AKia    C    G        0      0        2 
  18  chr18_14170292     AOna    C    G        0      0        2 
  18  chr18_14170292     ASom    C    G        0      0        2 
  18  chr18_14170292     HCab    C    G        1      2        2 
  18  chr18_14170292     HPrz    C    G        1      2        2 
  18  chr18_14170292     ZBoe    C    G        0      0        2 
  18  chr18_14170292     ZGre    C    G        0      0        2 
  18  chr18_14170292     ZHar    C    G        0      0        2 
  18  chr18_14170292   Sample    C    G        0      0        2 
  18  chr18_14171882     AAsi    T    C        0      0        2 
  18  chr18_14171882     AKia    T    C        0      0        2 
  18  chr18_14171882     AOna    T    C        0      0        2 
  18  chr18_14171882     ASom    T    C        0      0        2 
  18  chr18_14171882     HCab    T    C        0      0        2 
  18  chr18_14171882     HPrz    T    C        0      0        2 
  18  chr18_14171882     ZBoe    T    C        0      0        2 
  18  chr18_14171882     ZGre    T    C        0      0        2 
  18  chr18_14171882     ZHar    T    C        1      2        2 
  18  chr18_14171882   Sample    T    C        0      0        2 
  18  chr18_14173849     AAsi    A    T        0      0        2 
  18  chr18_14173849     AKia    A    T        0      0        2 
  18  chr18_14173849     AOna    A    T        0      0        2 
  18  chr18_14173849     ASom    A    T        0      0        2 
  18  chr18_14173849     HCab    A    T        0      0        2 
  18  chr18_14173849     HPrz    A    T        0      0        2 
  18  chr18_14173849     ZBoe    A    T      0.5      1        2 
  18  chr18_14173849     ZGre    A    T        0      0        2 
  18  chr18_14173849     ZHar    A    T        0      0        2 
  18  chr18_14173849   Sample    A    T        0      0        2 
  18  chr18_14179955     AAsi    C    T        0      0        2 
  18  chr18_14179955     AKia    C    T        0      0        2 
  18  chr18_14179955     AOna    C    T        0      0        2 
  18  chr18_14179955     ASom    C    T        0      0        2 
  18  chr18_14179955     HCab    C    T        0      0        2 
  18  chr18_14179955     HPrz    C    T        0      0        2 
  18  chr18_14179955     ZBoe    C    T        0      0        2 
  18  chr18_14179955     ZGre    C    T        0      0        2 
  18  chr18_14179955     ZHar    C    T        1      2        2 
  18  chr18_14179955   Sample    C    T        0      0        2 
  18  chr18_14188142     AAsi    A    T        0      0        2 
  18  chr18_14188142     AKia    A    T        0      0        2 
  18  chr18_14188142     AOna    A    T        0      0        2 
  18  chr18_14188142     ASom    A    T        0      0        2 
  18  chr18_14188142     HCab    A    T        1      2        2 
  18  chr18_14188142     HPrz    A    T        1      2        2 
  18  chr18_14188142     ZBoe    A    T        0      0        2 
  18  chr18_14188142     ZGre    A    T        0      0        2 
  18  chr18_14188142     ZHar    A    T        0      0        2 
  18  chr18_14188142   Sample    A    T        0      0        2 
  18  chr18_14188229     AAsi    A    G        0      0        2 
  18  chr18_14188229     AKia    A    G        0      0        2 
  18  chr18_14188229     AOna    A    G        0      0        2 
  18  chr18_14188229     ASom    A    G        0      0        2 
  18  chr18_14188229     HCab    A    G        1      2        2 
  18  chr18_14188229     HPrz    A    G        1      2        2 
  18  chr18_14188229     ZBoe    A    G        0      0        2 
  18  chr18_14188229     ZGre    A    G        0      0        2 
  18  chr18_14188229     ZHar    A    G        0      0        2 
  18  chr18_14188229   Sample    A    G        0      0        2 
  18  chr18_14189784     AAsi    C    A        0      0        2 
  18  chr18_14189784     AKia    C    A        0      0        2 
  18  chr18_14189784     AOna    C    A        0      0        2 
  18  chr18_14189784     ASom    C    A        0      0        2 
  18  chr18_14189784     HCab    C    A        0      0        2 
  18  chr18_14189784     HPrz    C    A        0      0        2 
  18  chr18_14189784     ZBoe    C    A        0      0        2 
  18  chr18_14189784     ZGre    C    A      0.5      1        2 
  18  chr18_14189784     ZHar    C    A        0      0        2 
  18  chr18_14189784   Sample    C    A        0      0        2 
  18  chr18_14191848     AAsi    A    G        0      0        2 
  18  chr18_14191848     AKia    A    G        0      0        2 
  18  chr18_14191848     AOna    A    G        0      0        2 
  18  chr18_14191848     ASom    A    G        0      0        2 
  18  chr18_14191848     HCab    A    G        1      2        2 
  18  chr18_14191848     HPrz    A    G        1      2        2 
  18  chr18_14191848     ZBoe    A    G        0      0        2 
  18  chr18_14191848     ZGre    A    G        0      0        2 
  18  chr18_14191848     ZHar    A    G        0      0        2 
  18  chr18_14191848   Sample    A    G        0      0        2 
  18  chr18_14194740     AAsi    T    G        0      0        2 
  18  chr18_14194740     AKia    T    G        1      2        2 
  18  chr18_14194740     AOna    T    G        0      0        2 
  18  chr18_14194740     ASom    T    G        0      0        2 
  18  chr18_14194740     HCab    T    G        0      0        2 
  18  chr18_14194740     HPrz    T    G        0      0        2 
  18  chr18_14194740     ZBoe    T    G        0      0        2 
  18  chr18_14194740     ZGre    T    G        0      0        2 
  18  chr18_14194740     ZHar    T    G        0      0        2 
  18  chr18_14194740   Sample    T    G        0      0        2 
  18  chr18_14221312     AAsi    A    G        0      0        2 
  18  chr18_14221312     AKia    A    G        0      0        2 
  18  chr18_14221312     AOna    A    G        0      0        2 
  18  chr18_14221312     ASom    A    G        0      0        2 
  18  chr18_14221312     HCab    A    G        0      0        2 
  18  chr18_14221312     HPrz    A    G        0      0        2 
  18  chr18_14221312     ZBoe    A    G      0.5      1        2 
  18  chr18_14221312     ZGre    A    G        0      0        2 
  18  chr18_14221312     ZHar    A    G        0      0        2 
  18  chr18_14221312   Sample    A    G        0      0        2 
  18  chr18_14222534     AAsi    G    T        0      0        2 
  18  chr18_14222534     AKia    G    T        0      0        2 
  18  chr18_14222534     AOna    G    T        0      0        2 
  18  chr18_14222534     ASom    G    T        0      0        2 
  18  chr18_14222534     HCab    G    T      0.5      1        2 
  18  chr18_14222534     HPrz    G    T        0      0        2 
  18  chr18_14222534     ZBoe    G    T        0      0        2 
  18  chr18_14222534     ZGre    G    T        0      0        2 
  18  chr18_14222534     ZHar    G    T        0      0        2 
  18  chr18_14222534   Sample    G    T        0      0        2 
  18  chr18_14226433     AAsi    T    C        0      0        2 
  18  chr18_14226433     AKia    T    C        0      0        2 
  18  chr18_14226433     AOna    T    C        0      0        2 
  18  chr18_14226433     ASom    T    C        0      0        2 
  18  chr18_14226433     HCab    T    C        0      0        2 
  18  chr18_14226433     HPrz    T    C        0      0        2 
  18  chr18_14226433     ZBoe    T    C      0.5      1        2 
  18  chr18_14226433     ZGre    T    C        0      0        2 
  18  chr18_14226433     ZHar    T    C        0      0        2 
  18  chr18_14226433   Sample    T    C        0      0        2 
  18  chr18_14248827     AAsi    G    A        0      0        2 
  18  chr18_14248827     AKia    G    A        0      0        2 
  18  chr18_14248827     AOna    G    A        0      0        2 
  18  chr18_14248827     ASom    G    A        0      0        2 
  18  chr18_14248827     HCab    G    A        0      0        2 
  18  chr18_14248827     HPrz    G    A      0.5      1        2 
  18  chr18_14248827     ZBoe    G    A        0      0        2 
  18  chr18_14248827     ZGre    G    A        0      0        2 
  18  chr18_14248827     ZHar    G    A        0      0        2 
  18  chr18_14248827   Sample    G    A        0      0        2 
  18  chr18_14255597     AAsi    A    G        0      0        2 
  18  chr18_14255597     AKia    A    G        0      0        2 
  18  chr18_14255597     AOna    A    G        0      0        2 
  18  chr18_14255597     ASom    A    G        0      0        2 
  18  chr18_14255597     HCab    A    G        0      0        2 
  18  chr18_14255597     HPrz    A    G        0      0        2 
  18  chr18_14255597     ZBoe    A    G        1      2        2 
  18  chr18_14255597     ZGre    A    G        1      2        2 
  18  chr18_14255597     ZHar    A    G        1      2        2 
  18  chr18_14255597   Sample    A    G        0      0        2 
  18  chr18_14261187     AAsi    A    G        0      0        2 
  18  chr18_14261187     AKia    A    G        0      0        2 
  18  chr18_14261187     AOna    A    G        0      0        2 
  18  chr18_14261187     ASom    A    G        1      2        2 
  18  chr18_14261187     HCab    A    G        0      0        2 
  18  chr18_14261187     HPrz    A    G        0      0        2 
  18  chr18_14261187     ZBoe    A    G        0      0        2 
  18  chr18_14261187     ZGre    A    G        0      0        2 
  18  chr18_14261187     ZHar    A    G        0      0        2 
  18  chr18_14261187   Sample    A    G        1      2        2 
  18  chr18_14261295     AAsi    A    G        0      0        2 
  18  chr18_14261295     AKia    A    G        0      0        2 
  18  chr18_14261295     AOna    A    G        0      0        2 
  18  chr18_14261295     ASom    A    G        0      0        2 
  18  chr18_14261295     HCab    A    G        0      0        2 
  18  chr18_14261295     HPrz    A    G        0      0        2 
  18  chr18_14261295     ZBoe    A    G        1      2        2 
  18  chr18_14261295     ZGre    A    G        1      2        2 
  18  chr18_14261295     ZHar    A    G        1      2        2 
  18  chr18_14261295   Sample    A    G        0      0        2 
  18  chr18_14263681     AAsi    A    G        0      0        2 
  18  chr18_14263681     AKia    A    G        0      0        2 
  18  chr18_14263681     AOna    A    G        0      0        2 
  18  chr18_14263681     ASom    A    G        0      0        2 
  18  chr18_14263681     HCab    A    G        0      0        2 
  18  chr18_14263681     HPrz    A    G        0      0        2 
  18  chr18_14263681     ZBoe    A    G      0.5      1        2 
  18  chr18_14263681     ZGre    A    G        0      0        2 
  18  chr18_14263681     ZHar    A    G        0      0        2 
  18  chr18_14263681   Sample    A    G        0      0        2 
  18  chr18_14263854     AAsi    A    G        1      2        2 
  18  chr18_14263854     AKia    A    G        1      2        2 
  18  chr18_14263854     AOna    A    G        1      2        2 
  18  chr18_14263854     ASom    A    G        1      2        2 
  18  chr18_14263854     HCab    A    G        0      0        2 
  18  chr18_14263854     HPrz    A    G        0      0        2 
  18  chr18_14263854     ZBoe    A    G        0      0        2 
  18  chr18_14263854     ZGre    A    G        0      0        2 
  18  chr18_14263854     ZHar    A    G        0      0        2 
  18  chr18_14263854   Sample    A    G        1      2        2 
  18  chr18_14277765     AAsi    G    A        0      0        2 
  18  chr18_14277765     AKia    G    A        0      0        2 
  18  chr18_14277765     AOna    G    A        0      0        2 
  18  chr18_14277765     ASom    G    A        0      0        2 
  18  chr18_14277765     HCab    G    A        1      2        2 
  18  chr18_14277765     HPrz    G    A        1      2        2 
  18  chr18_14277765     ZBoe    G    A        0      0        2 
  18  chr18_14277765     ZGre    G    A        0      0        2 
  18  chr18_14277765     ZHar    G    A        0      0        2 
  18  chr18_14277765   Sample    G    A        0      0        2 
  18  chr18_14278226     AAsi    A    C        0      0        2 
  18  chr18_14278226     AKia    A    C        0      0        2 
  18  chr18_14278226     AOna    A    C        0      0        2 
  18  chr18_14278226     ASom    A    C        0      0        2 
  18  chr18_14278226     HCab    A    C      0.5      1        2 
  18  chr18_14278226     HPrz    A    C        0      0        2 
  18  chr18_14278226     ZBoe    A    C        0      0        2 
  18  chr18_14278226     ZGre    A    C        0      0        2 
  18  chr18_14278226     ZHar    A    C        0      0        2 
  18  chr18_14278226   Sample    A    C        0      0        2 
  18  chr18_14288982     AAsi    C    T        0      0        2 
  18  chr18_14288982     AKia    C    T        0      0        2 
  18  chr18_14288982     AOna    C    T        0      0        2 
  18  chr18_14288982     ASom    C    T        0      0        2 
  18  chr18_14288982     HCab    C    T      0.5      1        2 
  18  chr18_14288982     HPrz    C    T        0      0        2 
  18  chr18_14288982     ZBoe    C    T        0      0        2 
  18  chr18_14288982     ZGre    C    T        0      0        2 
  18  chr18_14288982     ZHar    C    T        0      0        2 
  18  chr18_14288982   Sample    C    T        0      0        2 
  18  chr18_14289376     AAsi    G    C        1      2        2 
  18  chr18_14289376     AKia    G    C        0      0        2 
  18  chr18_14289376     AOna    G    C        0      0        2 
  18  chr18_14289376     ASom    G    C        1      2        2 
  18  chr18_14289376     HCab    G    C        0      0        2 
  18  chr18_14289376     HPrz    G    C        0      0        2 
  18  chr18_14289376     ZBoe    G    C        0      0        2 
  18  chr18_14289376     ZGre    G    C        0      0        2 
  18  chr18_14289376     ZHar    G    C        0      0        2 
  18  chr18_14289376   Sample    G    C        1      2        2 
  18  chr18_14292051     AAsi    A    G        0      0        2 
  18  chr18_14292051     AKia    A    G        1      2        2 
  18  chr18_14292051     AOna    A    G        0      0        2 
  18  chr18_14292051     ASom    A    G        0      0        2 
  18  chr18_14292051     HCab    A    G        0      0        2 
  18  chr18_14292051     HPrz    A    G        0      0        2 
  18  chr18_14292051     ZBoe    A    G        0      0        2 
  18  chr18_14292051     ZGre    A    G        0      0        2 
  18  chr18_14292051     ZHar    A    G        0      0        2 
  18  chr18_14292051   Sample    A    G        0      0        2 
  18  chr18_14294744     AAsi    G    A        0      0        2 
  18  chr18_14294744     AKia    G    A        1      2        2 
  18  chr18_14294744     AOna    G    A        0      0        2 
  18  chr18_14294744     ASom    G    A        0      0        2 
  18  chr18_14294744     HCab    G    A        0      0        2 
  18  chr18_14294744     HPrz    G    A        0      0        2 
  18  chr18_14294744     ZBoe    G    A        0      0        2 
  18  chr18_14294744     ZGre    G    A        0      0        2 
  18  chr18_14294744     ZHar    G    A        0      0        2 
  18  chr18_14294744   Sample    G    A        0      0        2 
  18  chr18_14302105     AAsi    T    C        0      0        2 
  18  chr18_14302105     AKia    T    C        0      0        2 
  18  chr18_14302105     AOna    T    C        0      0        2 
  18  chr18_14302105     ASom    T    C        0      0        2 
  18  chr18_14302105     HCab    T    C        1      2        2 
  18  chr18_14302105     HPrz    T    C        1      2        2 
  18  chr18_14302105     ZBoe    T    C        0      0        2 
  18  chr18_14302105     ZGre    T    C        0      0        2 
  18  chr18_14302105     ZHar    T    C        0      0        2 
  18  chr18_14302105   Sample    T    C        0      0        2 
  18  chr18_14307821     AAsi    G    A        0      0        2 
  18  chr18_14307821     AKia    G    A        0      0        2 
  18  chr18_14307821     AOna    G    A        0      0        2 
  18  chr18_14307821     ASom    G    A        0      0        2 
  18  chr18_14307821     HCab    G    A        0      0        2 
  18  chr18_14307821     HPrz    G    A        0      0        2 
  18  chr18_14307821     ZBoe    G    A        1      2        2 
  18  chr18_14307821     ZGre    G    A        0      0        2 
  18  chr18_14307821     ZHar    G    A        0      0        2 
  18  chr18_14307821   Sample    G    A        0      0        2 
  18  chr18_14317734     AAsi    T    C        0      0        2 
  18  chr18_14317734     AKia    T    C        0      0        2 
  18  chr18_14317734     AOna    T    C        1      2        2 
  18  chr18_14317734     ASom    T    C        0      0        2 
  18  chr18_14317734     HCab    T    C        0      0        2 
  18  chr18_14317734     HPrz    T    C        0      0        2 
  18  chr18_14317734     ZBoe    T    C        0      0        2 
  18  chr18_14317734     ZGre    T    C        0      0        2 
  18  chr18_14317734     ZHar    T    C        0      0        2 
  18  chr18_14317734   Sample    T    C        0      0        2 
  18  chr18_14318803     AAsi    C    T        0      0        2 
  18  chr18_14318803     AKia    C    T        0      0        2 
  18  chr18_14318803     AOna    C    T        0      0        2 
  18  chr18_14318803     ASom    C    T        0      0        2 
  18  chr18_14318803     HCab    C    T        1      2        2 
  18  chr18_14318803     HPrz    C    T        1      2        2 
  18  chr18_14318803     ZBoe    C    T        0      0        2 
  18  chr18_14318803     ZGre    C    T        0      0        2 
  18  chr18_14318803     ZHar    C    T        0      0        2 
  18  chr18_14318803   Sample    C    T        0      0        2 
  18  chr18_14324798     AAsi    A    G        0      0        2 
  18  chr18_14324798     AKia    A    G        0      0        2 
  18  chr18_14324798     AOna    A    G        1      2        2 
  18  chr18_14324798     ASom    A    G        0      0        2 
  18  chr18_14324798     HCab    A    G        0      0        2 
  18  chr18_14324798     HPrz    A    G        0      0        2 
  18  chr18_14324798     ZBoe    A    G        0      0        2 
  18  chr18_14324798     ZGre    A    G        0      0        2 
  18  chr18_14324798     ZHar    A    G        0      0        2 
  18  chr18_14324798   Sample    A    G        0      0        2 
  18  chr18_14334778     AAsi    C    T        0      0        2 
  18  chr18_14334778     AKia    C    T        0      0        2 
  18  chr18_14334778     AOna    C    T        0      0        2 
  18  chr18_14334778     ASom    C    T        0      0        2 
  18  chr18_14334778     HCab    C    T      0.5      1        2 
  18  chr18_14334778     HPrz    C    T        1      2        2 
  18  chr18_14334778     ZBoe    C    T        0      0        2 
  18  chr18_14334778     ZGre    C    T        0      0        2 
  18  chr18_14334778     ZHar    C    T        0      0        2 
  18  chr18_14334778   Sample    C    T        0      0        2 
  18  chr18_14343955     AAsi    G    A        0      0        2 
  18  chr18_14343955     AKia    G    A        0      0        2 
  18  chr18_14343955     AOna    G    A        0      0        2 
  18  chr18_14343955     ASom    G    A        0      0        2 
  18  chr18_14343955     HCab    G    A        1      2        2 
  18  chr18_14343955     HPrz    G    A        1      2        2 
  18  chr18_14343955     ZBoe    G    A        0      0        2 
  18  chr18_14343955     ZGre    G    A        0      0        2 
  18  chr18_14343955     ZHar    G    A        0      0        2 
  18  chr18_14343955   Sample    G    A        0      0        2 
  18  chr18_14346116     AAsi    G    A        0      0        2 
  18  chr18_14346116     AKia    G    A        0      0        2 
  18  chr18_14346116     AOna    G    A        0      0        2 
  18  chr18_14346116     ASom    G    A        0      0        2 
  18  chr18_14346116     HCab    G    A        0      0        2 
  18  chr18_14346116     HPrz    G    A        0      0        2 
  18  chr18_14346116     ZBoe    G    A        0      0        2 
  18  chr18_14346116     ZGre    G    A      0.5      1        2 
  18  chr18_14346116     ZHar    G    A        0      0        2 
  18  chr18_14346116   Sample    G    A        0      0        2 
  18  chr18_14350938     AAsi    A    T        0      0        2 
  18  chr18_14350938     AKia    A    T        0      0        2 
  18  chr18_14350938     AOna    A    T        0      0        2 
  18  chr18_14350938     ASom    A    T        0      0        2 
  18  chr18_14350938     HCab    A    T        0      0        2 
  18  chr18_14350938     HPrz    A    T      0.5      1        2 
  18  chr18_14350938     ZBoe    A    T        0      0        2 
  18  chr18_14350938     ZGre    A    T        0      0        2 
  18  chr18_14350938     ZHar    A    T        0      0        2 
  18  chr18_14350938   Sample    A    T        0      0        2 
  18  chr18_14362133     AAsi    T    G        0      0        2 
  18  chr18_14362133     AKia    T    G        0      0        2 
  18  chr18_14362133     AOna    T    G        0      0        2 
  18  chr18_14362133     ASom    T    G        0      0        2 
  18  chr18_14362133     HCab    T    G        0      0        2 
  18  chr18_14362133     HPrz    T    G        0      0        2 
  18  chr18_14362133     ZBoe    T    G      0.5      1        2 
  18  chr18_14362133     ZGre    T    G        0      0        2 
  18  chr18_14362133     ZHar    T    G        0      0        2 
  18  chr18_14362133   Sample    T    G        0      0        2 
  18  chr18_14379921     AAsi    A    C        0      0        2 
  18  chr18_14379921     AKia    A    C        0      0        2 
  18  chr18_14379921     AOna    A    C        0      0        2 
  18  chr18_14379921     ASom    A    C        0      0        2 
  18  chr18_14379921     HCab    A    C        1      2        2 
  18  chr18_14379921     HPrz    A    C        1      2        2 
  18  chr18_14379921     ZBoe    A    C        0      0        2 
  18  chr18_14379921     ZGre    A    C        0      0        2 
  18  chr18_14379921     ZHar    A    C        0      0        2 
  18  chr18_14379921   Sample    A    C        0      0        2 
  18  chr18_14387599     AAsi    T    A        0      0        2 
  18  chr18_14387599     AKia    T    A        0      0        2 
  18  chr18_14387599     AOna    T    A        0      0        2 
  18  chr18_14387599     ASom    T    A        0      0        2 
  18  chr18_14387599     HCab    T    A        0      0        2 
  18  chr18_14387599     HPrz    T    A        0      0        2 
  18  chr18_14387599     ZBoe    T    A        0      0        2 
  18  chr18_14387599     ZGre    T    A      0.5      1        2 
  18  chr18_14387599     ZHar    T    A        0      0        2 
  18  chr18_14387599   Sample    T    A        0      0        2 
  18  chr18_14387628     AAsi    T    G        0      0        2 
  18  chr18_14387628     AKia    T    G        0      0        2 
  18  chr18_14387628     AOna    T    G        0      0        2 
  18  chr18_14387628     ASom    T    G        0      0        2 
  18  chr18_14387628     HCab    T    G        0      0        2 
  18  chr18_14387628     HPrz    T    G        0      0        2 
  18  chr18_14387628     ZBoe    T    G        0      0        2 
  18  chr18_14387628     ZGre    T    G        1      2        2 
  18  chr18_14387628     ZHar    T    G        0      0        2 
  18  chr18_14387628   Sample    T    G        0      0        2 
  18  chr18_14396558     AAsi    G    A        0      0        2 
  18  chr18_14396558     AKia    G    A        0      0        2 
  18  chr18_14396558     AOna    G    A        0      0        2 
  18  chr18_14396558     ASom    G    A        0      0        2 
  18  chr18_14396558     HCab    G    A        0      0        2 
  18  chr18_14396558     HPrz    G    A        0      0        2 
  18  chr18_14396558     ZBoe    G    A        0      0        2 
  18  chr18_14396558     ZGre    G    A        1      2        2 
  18  chr18_14396558     ZHar    G    A        0      0        2 
  18  chr18_14396558   Sample    G    A        0      0        2 
  18  chr18_14411109     AAsi    T    C        0      0        2 
  18  chr18_14411109     AKia    T    C        0      0        2 
  18  chr18_14411109     AOna    T    C        0      0        2 
  18  chr18_14411109     ASom    T    C        0      0        2 
  18  chr18_14411109     HCab    T    C        1      2        2 
  18  chr18_14411109     HPrz    T    C        1      2        2 
  18  chr18_14411109     ZBoe    T    C        0      0        2 
  18  chr18_14411109     ZGre    T    C        0      0        2 
  18  chr18_14411109     ZHar    T    C        0      0        2 
  18  chr18_14411109   Sample    T    C        0      0        2 
  18  chr18_14411304     AAsi    T    C        0      0        2 
  18  chr18_14411304     AKia    T    C        0      0        2 
  18  chr18_14411304     AOna    T    C        0      0        2 
  18  chr18_14411304     ASom    T    C        0      0        2 
  18  chr18_14411304     HCab    T    C        0      0        2 
  18  chr18_14411304     HPrz    T    C        0      0        2 
  18  chr18_14411304     ZBoe    T    C        0      0        2 
  18  chr18_14411304     ZGre    T    C      0.5      1        2 
  18  chr18_14411304     ZHar    T    C        0      0        2 
  18  chr18_14411304   Sample    T    C        0      0        2 
  18  chr18_14414581     AAsi    C    G        0      0        2 
  18  chr18_14414581     AKia    C    G        1      2        2 
  18  chr18_14414581     AOna    C    G        0      0        2 
  18  chr18_14414581     ASom    C    G        0      0        2 
  18  chr18_14414581     HCab    C    G        0      0        2 
  18  chr18_14414581     HPrz    C    G        0      0        2 
  18  chr18_14414581     ZBoe    C    G        0      0        2 
  18  chr18_14414581     ZGre    C    G        0      0        2 
  18  chr18_14414581     ZHar    C    G        0      0        2 
  18  chr18_14414581   Sample    C    G        0      0        2 
  18  chr18_14418992     AAsi    G    A        0      0        2 
  18  chr18_14418992     AKia    G    A        1      2        2 
  18  chr18_14418992     AOna    G    A        0      0        2 
  18  chr18_14418992     ASom    G    A        0      0        2 
  18  chr18_14418992     HCab    G    A        0      0        2 
  18  chr18_14418992     HPrz    G    A        0      0        2 
  18  chr18_14418992     ZBoe    G    A        0      0        2 
  18  chr18_14418992     ZGre    G    A        0      0        2 
  18  chr18_14418992     ZHar    G    A        0      0        2 
  18  chr18_14418992   Sample    G    A        0      0        2 
  18  chr18_14426008     AAsi    G    A        0      0        2 
  18  chr18_14426008     AKia    G    A        0      0        2 
  18  chr18_14426008     AOna    G    A        0      0        2 
  18  chr18_14426008     ASom    G    A        0      0        2 
  18  chr18_14426008     HCab    G    A        1      2        2 
  18  chr18_14426008     HPrz    G    A        1      2        2 
  18  chr18_14426008     ZBoe    G    A        0      0        2 
  18  chr18_14426008     ZGre    G    A        0      0        2 
  18  chr18_14426008     ZHar    G    A        0      0        2 
  18  chr18_14426008   Sample    G    A        0      0        2 
  18  chr18_14427266     AAsi    C    A        0      0        2 
  18  chr18_14427266     AKia    C    A        0      0        2 
  18  chr18_14427266     AOna    C    A        0      0        2 
  18  chr18_14427266     ASom    C    A        0      0        2 
  18  chr18_14427266     HCab    C    A        0      0        2 
  18  chr18_14427266     HPrz    C    A        0      0        2 
  18  chr18_14427266     ZBoe    C    A        1      2        2 
  18  chr18_14427266     ZGre    C    A        0      0        2 
  18  chr18_14427266     ZHar    C    A        0      0        2 
  18  chr18_14427266   Sample    C    A        0      0        2 
  18  chr18_14429061     AAsi    G    C      0.5      1        2 
  18  chr18_14429061     AKia    G    C        0      0        2 
  18  chr18_14429061     AOna    G    C        0      0        2 
  18  chr18_14429061     ASom    G    C        0      0        2 
  18  chr18_14429061     HCab    G    C        0      0        2 
  18  chr18_14429061     HPrz    G    C        0      0        2 
  18  chr18_14429061     ZBoe    G    C        0      0        2 
  18  chr18_14429061     ZGre    G    C        0      0        2 
  18  chr18_14429061     ZHar    G    C        0      0        2 
  18  chr18_14429061   Sample    G    C        0      0        2 
  18  chr18_14431140     AAsi    A    G        0      0        2 
  18  chr18_14431140     AKia    A    G        0      0        2 
  18  chr18_14431140     AOna    A    G        0      0        2 
  18  chr18_14431140     ASom    A    G        0      0        2 
  18  chr18_14431140     HCab    A    G        0      0        2 
  18  chr18_14431140     HPrz    A    G        1      2        2 
  18  chr18_14431140     ZBoe    A    G        0      0        2 
  18  chr18_14431140     ZGre    A    G        0      0        2 
  18  chr18_14431140     ZHar    A    G        0      0        2 
  18  chr18_14431140   Sample    A    G        0      0        2 
  18  chr18_14453298     AAsi    T    C        0      0        2 
  18  chr18_14453298     AKia    T    C        1      2        2 
  18  chr18_14453298     AOna    T    C        1      2        2 
  18  chr18_14453298     ASom    T    C        0      0        2 
  18  chr18_14453298     HCab    T    C        0      0        2 
  18  chr18_14453298     HPrz    T    C        0      0        2 
  18  chr18_14453298     ZBoe    T    C        0      0        2 
  18  chr18_14453298     ZGre    T    C        0      0        2 
  18  chr18_14453298     ZHar    T    C        0      0        2 
  18  chr18_14453298   Sample    T    C        0      0        2 
  18  chr18_14462387     AAsi    C    T        0      0        2 
  18  chr18_14462387     AKia    C    T        0      0        2 
  18  chr18_14462387     AOna    C    T        0      0        2 
  18  chr18_14462387     ASom    C    T        0      0        2 
  18  chr18_14462387     HCab    C    T        1      2        2 
  18  chr18_14462387     HPrz    C    T        1      2        2 
  18  chr18_14462387     ZBoe    C    T        0      0        2 
  18  chr18_14462387     ZGre    C    T        0      0        2 
  18  chr18_14462387     ZHar    C    T        0      0        2 
  18  chr18_14462387   Sample    C    T        0      0        2 
  18  chr18_14464773     AAsi    G    A        0      0        2 
  18  chr18_14464773     AKia    G    A        0      0        2 
  18  chr18_14464773     AOna    G    A        0      0        2 
  18  chr18_14464773     ASom    G    A        0      0        2 
  18  chr18_14464773     HCab    G    A      0.5      1        2 
  18  chr18_14464773     HPrz    G    A        1      2        2 
  18  chr18_14464773     ZBoe    G    A        0      0        2 
  18  chr18_14464773     ZGre    G    A        0      0        2 
  18  chr18_14464773     ZHar    G    A        0      0        2 
  18  chr18_14464773   Sample    G    A        0      0        2 
  18  chr18_14469905     AAsi    T    G        0      0        2 
  18  chr18_14469905     AKia    T    G        0      0        2 
  18  chr18_14469905     AOna    T    G        0      0        2 
  18  chr18_14469905     ASom    T    G        0      0        2 
  18  chr18_14469905     HCab    T    G        1      2        2 
  18  chr18_14469905     HPrz    T    G        1      2        2 
  18  chr18_14469905     ZBoe    T    G        0      0        2 
  18  chr18_14469905     ZGre    T    G        0      0        2 
  18  chr18_14469905     ZHar    T    G        0      0        2 
  18  chr18_14469905   Sample    T    G        0      0        2 
  18  chr18_14476033     AAsi    C    T        0      0        2 
  18  chr18_14476033     AKia    C    T        0      0        2 
  18  chr18_14476033     AOna    C    T        0      0        2 
  18  chr18_14476033     ASom    C    T        0      0        2 
  18  chr18_14476033     HCab    C    T      0.5      1        2 
  18  chr18_14476033     HPrz    C    T        1      2        2 
  18  chr18_14476033     ZBoe    C    T        0      0        2 
  18  chr18_14476033     ZGre    C    T        0      0        2 
  18  chr18_14476033     ZHar    C    T        0      0        2 
  18  chr18_14476033   Sample    C    T        0      0        2 
  18  chr18_14483460     AAsi    C    G        0      0        2 
  18  chr18_14483460     AKia    C    G        0      0        2 
  18  chr18_14483460     AOna    C    G        0      0        2 
  18  chr18_14483460     ASom    C    G        0      0        2 
  18  chr18_14483460     HCab    C    G        0      0        2 
  18  chr18_14483460     HPrz    C    G        0      0        2 
  18  chr18_14483460     ZBoe    C    G      0.5      1        2 
  18  chr18_14483460     ZGre    C    G        0      0        2 
  18  chr18_14483460     ZHar    C    G        0      0        2 
  18  chr18_14483460   Sample    C    G        0      0        2 
  18  chr18_14484880     AAsi    T    C        0      0        2 
  18  chr18_14484880     AKia    T    C        0      0        2 
  18  chr18_14484880     AOna    T    C        1      2        2 
  18  chr18_14484880     ASom    T    C        0      0        2 
  18  chr18_14484880     HCab    T    C        0      0        2 
  18  chr18_14484880     HPrz    T    C        0      0        2 
  18  chr18_14484880     ZBoe    T    C        0      0        2 
  18  chr18_14484880     ZGre    T    C        0      0        2 
  18  chr18_14484880     ZHar    T    C        0      0        2 
  18  chr18_14484880   Sample    T    C        0      0        2 
  18  chr18_14485500     AAsi    C    G        0      0        2 
  18  chr18_14485500     AKia    C    G        0      0        2 
  18  chr18_14485500     AOna    C    G        0      0        2 
  18  chr18_14485500     ASom    C    G        0      0        2 
  18  chr18_14485500     HCab    C    G        1      2        2 
  18  chr18_14485500     HPrz    C    G        1      2        2 
  18  chr18_14485500     ZBoe    C    G        0      0        2 
  18  chr18_14485500     ZGre    C    G        0      0        2 
  18  chr18_14485500     ZHar    C    G        0      0        2 
  18  chr18_14485500   Sample    C    G        0      0        2 
  18  chr18_14487851     AAsi    G    A        0      0        2 
  18  chr18_14487851     AKia    G    A        0      0        2 
  18  chr18_14487851     AOna    G    A        0      0        2 
  18  chr18_14487851     ASom    G    A        0      0        2 
  18  chr18_14487851     HCab    G    A        0      0        2 
  18  chr18_14487851     HPrz    G    A        0      0        2 
  18  chr18_14487851     ZBoe    G    A        0      0        2 
  18  chr18_14487851     ZGre    G    A        0      0        2 
  18  chr18_14487851     ZHar    G    A      0.5      1        2 
  18  chr18_14487851   Sample    G    A        0      0        2 
  18  chr18_14504821     AAsi    C    T        0      0        2 
  18  chr18_14504821     AKia    C    T        0      0        2 
  18  chr18_14504821     AOna    C    T        0      0        2 
  18  chr18_14504821     ASom    C    T        0      0        2 
  18  chr18_14504821     HCab    C    T        0      0        2 
  18  chr18_14504821     HPrz    C    T      0.5      1        2 
  18  chr18_14504821     ZBoe    C    T        0      0        2 
  18  chr18_14504821     ZGre    C    T        0      0        2 
  18  chr18_14504821     ZHar    C    T        0      0        2 
  18  chr18_14504821   Sample    C    T        0      0        2 
  18  chr18_14508918     AAsi    C    T        0      0        2 
  18  chr18_14508918     AKia    C    T        0      0        2 
  18  chr18_14508918     AOna    C    T        0      0        2 
  18  chr18_14508918     ASom    C    T        0      0        2 
  18  chr18_14508918     HCab    C    T      0.5      1        2 
  18  chr18_14508918     HPrz    C    T        1      2        2 
  18  chr18_14508918     ZBoe    C    T        0      0        2 
  18  chr18_14508918     ZGre    C    T        0      0        2 
  18  chr18_14508918     ZHar    C    T        0      0        2 
  18  chr18_14508918   Sample    C    T        0      0        2 
  18  chr18_14516535     AAsi    T    G      0.5      1        2 
  18  chr18_14516535     AKia    T    G        0      0        2 
  18  chr18_14516535     AOna    T    G        0      0        2 
  18  chr18_14516535     ASom    T    G        0      0        2 
  18  chr18_14516535     HCab    T    G        0      0        2 
  18  chr18_14516535     HPrz    T    G        0      0        2 
  18  chr18_14516535     ZBoe    T    G        0      0        2 
  18  chr18_14516535     ZGre    T    G        0      0        2 
  18  chr18_14516535     ZHar    T    G        0      0        2 
  18  chr18_14516535   Sample    T    G        0      0        2 
  18  chr18_14517150     AAsi    T    C        0      0        2 
  18  chr18_14517150     AKia    T    C      0.5      1        2 
  18  chr18_14517150     AOna    T    C        1      2        2 
  18  chr18_14517150     ASom    T    C        0      0        2 
  18  chr18_14517150     HCab    T    C        0      0        2 
  18  chr18_14517150     HPrz    T    C        0      0        2 
  18  chr18_14517150     ZBoe    T    C        0      0        2 
  18  chr18_14517150     ZGre    T    C        0      0        2 
  18  chr18_14517150     ZHar    T    C        0      0        2 
  18  chr18_14517150   Sample    T    C        0      0        2 
  18  chr18_14529140     AAsi    A    C        0      0        2 
  18  chr18_14529140     AKia    A    C        0      0        2 
  18  chr18_14529140     AOna    A    C        0      0        2 
  18  chr18_14529140     ASom    A    C        0      0        2 
  18  chr18_14529140     HCab    A    C        0      0        2 
  18  chr18_14529140     HPrz    A    C        0      0        2 
  18  chr18_14529140     ZBoe    A    C        0      0        2 
  18  chr18_14529140     ZGre    A    C        0      0        2 
  18  chr18_14529140     ZHar    A    C      0.5      1        2 
  18  chr18_14529140   Sample    A    C        0      0        2 
  18  chr18_14530664     AAsi    A    G        0      0        2 
  18  chr18_14530664     AKia    A    G        0      0        2 
  18  chr18_14530664     AOna    A    G        0      0        2 
  18  chr18_14530664     ASom    A    G        0      0        2 
  18  chr18_14530664     HCab    A    G        0      0        2 
  18  chr18_14530664     HPrz    A    G        0      0        2 
  18  chr18_14530664     ZBoe    A    G        0      0        2 
  18  chr18_14530664     ZGre    A    G        1      2        2 
  18  chr18_14530664     ZHar    A    G        0      0        2 
  18  chr18_14530664   Sample    A    G        0      0        2 
  18  chr18_14530698     AAsi    T    C        0      0        2 
  18  chr18_14530698     AKia    T    C      0.5      1        2 
  18  chr18_14530698     AOna    T    C        1      2        2 
  18  chr18_14530698     ASom    T    C        0      0        2 
  18  chr18_14530698     HCab    T    C        0      0        2 
  18  chr18_14530698     HPrz    T    C        0      0        2 
  18  chr18_14530698     ZBoe    T    C        0      0        2 
  18  chr18_14530698     ZGre    T    C        0      0        2 
  18  chr18_14530698     ZHar    T    C        0      0        2 
  18  chr18_14530698   Sample    T    C        0      0        2 
  18  chr18_14536700     AAsi    C    T        0      0        2 
  18  chr18_14536700     AKia    C    T        0      0        2 
  18  chr18_14536700     AOna    C    T        0      0        2 
  18  chr18_14536700     ASom    C    T        0      0        2 
  18  chr18_14536700     HCab    C    T        1      2        2 
  18  chr18_14536700     HPrz    C    T        1      2        2 
  18  chr18_14536700     ZBoe    C    T        0      0        2 
  18  chr18_14536700     ZGre    C    T        0      0        2 
  18  chr18_14536700     ZHar    C    T        0      0        2 
  18  chr18_14536700   Sample    C    T        0      0        2 
  18  chr18_14536968     AAsi    A    G        0      0        2 
  18  chr18_14536968     AKia    A    G      0.5      1        2 
  18  chr18_14536968     AOna    A    G        0      0        2 
  18  chr18_14536968     ASom    A    G        0      0        2 
  18  chr18_14536968     HCab    A    G        0      0        2 
  18  chr18_14536968     HPrz    A    G        0      0        2 
  18  chr18_14536968     ZBoe    A    G        0      0        2 
  18  chr18_14536968     ZGre    A    G        0      0        2 
  18  chr18_14536968     ZHar    A    G        0      0        2 
  18  chr18_14536968   Sample    A    G        0      0        2 
  18  chr18_14538549     AAsi    T    C        0      0        2 
  18  chr18_14538549     AKia    T    C        0      0        2 
  18  chr18_14538549     AOna    T    C        0      0        2 
  18  chr18_14538549     ASom    T    C        0      0        2 
  18  chr18_14538549     HCab    T    C        0      0        2 
  18  chr18_14538549     HPrz    T    C        0      0        2 
  18  chr18_14538549     ZBoe    T    C      0.5      1        2 
  18  chr18_14538549     ZGre    T    C        0      0        2 
  18  chr18_14538549     ZHar    T    C        0      0        2 
  18  chr18_14538549   Sample    T    C        0      0        2 
  18  chr18_14538640     AAsi    A    G        0      0        2 
  18  chr18_14538640     AKia    A    G      0.5      1        2 
  18  chr18_14538640     AOna    A    G        0      0        2 
  18  chr18_14538640     ASom    A    G        0      0        2 
  18  chr18_14538640     HCab    A    G        0      0        2 
  18  chr18_14538640     HPrz    A    G        0      0        2 
  18  chr18_14538640     ZBoe    A    G        0      0        2 
  18  chr18_14538640     ZGre    A    G        0      0        2 
  18  chr18_14538640     ZHar    A    G        0      0        2 
  18  chr18_14538640   Sample    A    G        0      0        2 
  18  chr18_14540865     AAsi    A    T        0      0        2 
  18  chr18_14540865     AKia    A    T        0      0        2 
  18  chr18_14540865     AOna    A    T        0      0        2 
  18  chr18_14540865     ASom    A    T        0      0        2 
  18  chr18_14540865     HCab    A    T        0      0        2 
  18  chr18_14540865     HPrz    A    T      0.5      1        2 
  18  chr18_14540865     ZBoe    A    T        0      0        2 
  18  chr18_14540865     ZGre    A    T        0      0        2 
  18  chr18_14540865     ZHar    A    T        0      0        2 
  18  chr18_14540865   Sample    A    T        0      0        2 
  18  chr18_14542407     AAsi    C    T      0.5      1        2 
  18  chr18_14542407     AKia    C    T        0      0        2 
  18  chr18_14542407     AOna    C    T        0      0        2 
  18  chr18_14542407     ASom    C    T        0      0        2 
  18  chr18_14542407     HCab    C    T        0      0        2 
  18  chr18_14542407     HPrz    C    T        0      0        2 
  18  chr18_14542407     ZBoe    C    T        0      0        2 
  18  chr18_14542407     ZGre    C    T        0      0        2 
  18  chr18_14542407     ZHar    C    T        1      2        2 
  18  chr18_14542407   Sample    C    T        0      0        2 
  18  chr18_14546270     AAsi    C    T        0      0        2 
  18  chr18_14546270     AKia    C    T        0      0        2 
  18  chr18_14546270     AOna    C    T        0      0        2 
  18  chr18_14546270     ASom    C    T        0      0        2 
  18  chr18_14546270     HCab    C    T        0      0        2 
  18  chr18_14546270     HPrz    C    T        0      0        2 
  18  chr18_14546270     ZBoe    C    T        0      0        2 
  18  chr18_14546270     ZGre    C    T        0      0        2 
  18  chr18_14546270     ZHar    C    T        1      2        2 
  18  chr18_14546270   Sample    C    T        0      0        2 
  18  chr18_14557331     AAsi    G    A        0      0        2 
  18  chr18_14557331     AKia    G    A        0      0        2 
  18  chr18_14557331     AOna    G    A        0      0        2 
  18  chr18_14557331     ASom    G    A        0      0        2 
  18  chr18_14557331     HCab    G    A        1      2        2 
  18  chr18_14557331     HPrz    G    A        1      2        2 
  18  chr18_14557331     ZBoe    G    A        0      0        2 
  18  chr18_14557331     ZGre    G    A        0      0        2 
  18  chr18_14557331     ZHar    G    A        0      0        2 
  18  chr18_14557331   Sample    G    A        0      0        2 
  18  chr18_14562130     AAsi    C    T        0      0        2 
  18  chr18_14562130     AKia    C    T        0      0        2 
  18  chr18_14562130     AOna    C    T        0      0        2 
  18  chr18_14562130     ASom    C    T        0      0        2 
  18  chr18_14562130     HCab    C    T        0      0        2 
  18  chr18_14562130     HPrz    C    T        0      0        2 
  18  chr18_14562130     ZBoe    C    T        1      2        2 
  18  chr18_14562130     ZGre    C    T        0      0        2 
  18  chr18_14562130     ZHar    C    T        0      0        2 
  18  chr18_14562130   Sample    C    T        0      0        2 
  18  chr18_14564941     AAsi    A    G        0      0        2 
  18  chr18_14564941     AKia    A    G      0.5      1        2 
  18  chr18_14564941     AOna    A    G        1      2        2 
  18  chr18_14564941     ASom    A    G        0      0        2 
  18  chr18_14564941     HCab    A    G        0      0        2 
  18  chr18_14564941     HPrz    A    G        0      0        2 
  18  chr18_14564941     ZBoe    A    G        0      0        2 
  18  chr18_14564941     ZGre    A    G        0      0        2 
  18  chr18_14564941     ZHar    A    G        0      0        2 
  18  chr18_14564941   Sample    A    G        0      0        2 
  18  chr18_14574596     AAsi    T    C        0      0        2 
  18  chr18_14574596     AKia    T    C        0      0        2 
  18  chr18_14574596     AOna    T    C        0      0        2 
  18  chr18_14574596     ASom    T    C        0      0        2 
  18  chr18_14574596     HCab    T    C        1      2        2 
  18  chr18_14574596     HPrz    T    C        1      2        2 
  18  chr18_14574596     ZBoe    T    C        0      0        2 
  18  chr18_14574596     ZGre    T    C        0      0        2 
  18  chr18_14574596     ZHar    T    C        0      0        2 
  18  chr18_14574596   Sample    T    C        0      0        2 
  18  chr18_14575223     AAsi    T    G        0      0        2 
  18  chr18_14575223     AKia    T    G        0      0        2 
  18  chr18_14575223     AOna    T    G        0      0        2 
  18  chr18_14575223     ASom    T    G        0      0        2 
  18  chr18_14575223     HCab    T    G        1      2        2 
  18  chr18_14575223     HPrz    T    G        1      2        2 
  18  chr18_14575223     ZBoe    T    G        0      0        2 
  18  chr18_14575223     ZGre    T    G        0      0        2 
  18  chr18_14575223     ZHar    T    G        0      0        2 
  18  chr18_14575223   Sample    T    G        0      0        2 
  18  chr18_14576390     AAsi    G    A        0      0        2 
  18  chr18_14576390     AKia    G    A        0      0        2 
  18  chr18_14576390     AOna    G    A        0      0        2 
  18  chr18_14576390     ASom    G    A        0      0        2 
  18  chr18_14576390     HCab    G    A        1      2        2 
  18  chr18_14576390     HPrz    G    A        1      2        2 
  18  chr18_14576390     ZBoe    G    A        0      0        2 
  18  chr18_14576390     ZGre    G    A        0      0        2 
  18  chr18_14576390     ZHar    G    A        0      0        2 
  18  chr18_14576390   Sample    G    A        0      0        2 
  18  chr18_14577614     AAsi    G    C        0      0        2 
  18  chr18_14577614     AKia    G    C      0.5      1        2 
  18  chr18_14577614     AOna    G    C        0      0        2 
  18  chr18_14577614     ASom    G    C        0      0        2 
  18  chr18_14577614     HCab    G    C        0      0        2 
  18  chr18_14577614     HPrz    G    C        0      0        2 
  18  chr18_14577614     ZBoe    G    C        0      0        2 
  18  chr18_14577614     ZGre    G    C        0      0        2 
  18  chr18_14577614     ZHar    G    C        0      0        2 
  18  chr18_14577614   Sample    G    C        0      0        2 
  18  chr18_14586886     AAsi    A    G        0      0        2 
  18  chr18_14586886     AKia    A    G        0      0        2 
  18  chr18_14586886     AOna    A    G        0      0        2 
  18  chr18_14586886     ASom    A    G        0      0        2 
  18  chr18_14586886     HCab    A    G        1      2        2 
  18  chr18_14586886     HPrz    A    G        1      2        2 
  18  chr18_14586886     ZBoe    A    G        0      0        2 
  18  chr18_14586886     ZGre    A    G        0      0        2 
  18  chr18_14586886     ZHar    A    G        0      0        2 
  18  chr18_14586886   Sample    A    G        0      0        2 
  18  chr18_14592602     AAsi    A    G        0      0        2 
  18  chr18_14592602     AKia    A    G        0      0        2 
  18  chr18_14592602     AOna    A    G        0      0        2 
  18  chr18_14592602     ASom    A    G        0      0        2 
  18  chr18_14592602     HCab    A    G        0      0        2 
  18  chr18_14592602     HPrz    A    G        0      0        2 
  18  chr18_14592602     ZBoe    A    G      0.5      1        2 
  18  chr18_14592602     ZGre    A    G        0      0        2 
  18  chr18_14592602     ZHar    A    G        0      0        2 
  18  chr18_14592602   Sample    A    G        0      0        2 
  18  chr18_14593521     AAsi    C    T        0      0        2 
  18  chr18_14593521     AKia    C    T        0      0        2 
  18  chr18_14593521     AOna    C    T        0      0        2 
  18  chr18_14593521     ASom    C    T        1      2        2 
  18  chr18_14593521     HCab    C    T        0      0        2 
  18  chr18_14593521     HPrz    C    T        0      0        2 
  18  chr18_14593521     ZBoe    C    T        0      0        2 
  18  chr18_14593521     ZGre    C    T        0      0        2 
  18  chr18_14593521     ZHar    C    T        0      0        2 
  18  chr18_14593521   Sample    C    T        0      0        2 
  18  chr18_14606653     AAsi    T    C        0      0        2 
  18  chr18_14606653     AKia    T    C        0      0        2 
  18  chr18_14606653     AOna    T    C        0      0        2 
  18  chr18_14606653     ASom    T    C        0      0        2 
  18  chr18_14606653     HCab    T    C        0      0        2 
  18  chr18_14606653     HPrz    T    C        0      0        2 
  18  chr18_14606653     ZBoe    T    C        0      0        2 
  18  chr18_14606653     ZGre    T    C        0      0        2 
  18  chr18_14606653     ZHar    T    C        1      2        2 
  18  chr18_14606653   Sample    T    C        0      0        2 
  18  chr18_14609012     AAsi    A    C        0      0        2 
  18  chr18_14609012     AKia    A    C        0      0        2 
  18  chr18_14609012     AOna    A    C        0      0        2 
  18  chr18_14609012     ASom    A    C        0      0        2 
  18  chr18_14609012     HCab    A    C        1      2        2 
  18  chr18_14609012     HPrz    A    C        1      2        2 
  18  chr18_14609012     ZBoe    A    C        0      0        2 
  18  chr18_14609012     ZGre    A    C        0      0        2 
  18  chr18_14609012     ZHar    A    C        0      0        2 
  18  chr18_14609012   Sample    A    C        0      0        2 
  18  chr18_14614342     AAsi    G    T        0      0        2 
  18  chr18_14614342     AKia    G    T        0      0        2 
  18  chr18_14614342     AOna    G    T        0      0        2 
  18  chr18_14614342     ASom    G    T        0      0        2 
  18  chr18_14614342     HCab    G    T        0      0        2 
  18  chr18_14614342     HPrz    G    T        0      0        2 
  18  chr18_14614342     ZBoe    G    T        0      0        2 
  18  chr18_14614342     ZGre    G    T        1      2        2 
  18  chr18_14614342     ZHar    G    T        0      0        2 
  18  chr18_14614342   Sample    G    T        0      0        2 
  18  chr18_14623767     AAsi    G    C        0      0        2 
  18  chr18_14623767     AKia    G    C        0      0        2 
  18  chr18_14623767     AOna    G    C        0      0        2 
  18  chr18_14623767     ASom    G    C        0      0        2 
  18  chr18_14623767     HCab    G    C        0      0        2 
  18  chr18_14623767     HPrz    G    C        0      0        2 
  18  chr18_14623767     ZBoe    G    C        0      0        2 
  18  chr18_14623767     ZGre    G    C      0.5      1        2 
  18  chr18_14623767     ZHar    G    C        0      0        2 
  18  chr18_14623767   Sample    G    C        0      0        2 
  18  chr18_14629159     AAsi    A    C        0      0        2 
  18  chr18_14629159     AKia    A    C        0      0        2 
  18  chr18_14629159     AOna    A    C        0      0        2 
  18  chr18_14629159     ASom    A    C        0      0        2 
  18  chr18_14629159     HCab    A    C        0      0        2 
  18  chr18_14629159     HPrz    A    C        0      0        2 
  18  chr18_14629159     ZBoe    A    C      0.5      1        2 
  18  chr18_14629159     ZGre    A    C        0      0        2 
  18  chr18_14629159     ZHar    A    C        0      0        2 
  18  chr18_14629159   Sample    A    C        0      0        2 
  18  chr18_14638301     AAsi    T    G        0      0        2 
  18  chr18_14638301     AKia    T    G        0      0        2 
  18  chr18_14638301     AOna    T    G        1      2        2 
  18  chr18_14638301     ASom    T    G        0      0        2 
  18  chr18_14638301     HCab    T    G        0      0        2 
  18  chr18_14638301     HPrz    T    G        0      0        2 
  18  chr18_14638301     ZBoe    T    G        0      0        2 
  18  chr18_14638301     ZGre    T    G        0      0        2 
  18  chr18_14638301     ZHar    T    G        0      0        2 
  18  chr18_14638301   Sample    T    G        0      0        2 
  18  chr18_14669677     AAsi    A    G        0      0        2 
  18  chr18_14669677     AKia    A    G        0      0        2 
  18  chr18_14669677     AOna    A    G        0      0        2 
  18  chr18_14669677     ASom    A    G        0      0        2 
  18  chr18_14669677     HCab    A    G        0      0        2 
  18  chr18_14669677     HPrz    A    G        0      0        2 
  18  chr18_14669677     ZBoe    A    G        0      0        2 
  18  chr18_14669677     ZGre    A    G        0      0        2 
  18  chr18_14669677     ZHar    A    G        1      2        2 
  18  chr18_14669677   Sample    A    G        0      0        2 
  18  chr18_14678128     AAsi    T    G        0      0        2 
  18  chr18_14678128     AKia    T    G        0      0        2 
  18  chr18_14678128     AOna    T    G        0      0        2 
  18  chr18_14678128     ASom    T    G        0      0        2 
  18  chr18_14678128     HCab    T    G        1      2        2 
  18  chr18_14678128     HPrz    T    G        1      2        2 
  18  chr18_14678128     ZBoe    T    G        0      0        2 
  18  chr18_14678128     ZGre    T    G        0      0        2 
  18  chr18_14678128     ZHar    T    G        0      0        2 
  18  chr18_14678128   Sample    T    G        0      0        2 
  18  chr18_14680254     AAsi    A    G        0      0        2 
  18  chr18_14680254     AKia    A    G        0      0        2 
  18  chr18_14680254     AOna    A    G        0      0        2 
  18  chr18_14680254     ASom    A    G        0      0        2 
  18  chr18_14680254     HCab    A    G        0      0        2 
  18  chr18_14680254     HPrz    A    G        0      0        2 
  18  chr18_14680254     ZBoe    A    G      0.5      1        2 
  18  chr18_14680254     ZGre    A    G        0      0        2 
  18  chr18_14680254     ZHar    A    G        1      2        2 
  18  chr18_14680254   Sample    A    G        0      0        2 
  18  chr18_14682338     AAsi    G    C        0      0        2 
  18  chr18_14682338     AKia    G    C        0      0        2 
  18  chr18_14682338     AOna    G    C        0      0        2 
  18  chr18_14682338     ASom    G    C        0      0        2 
  18  chr18_14682338     HCab    G    C        1      2        2 
  18  chr18_14682338     HPrz    G    C        1      2        2 
  18  chr18_14682338     ZBoe    G    C        0      0        2 
  18  chr18_14682338     ZGre    G    C        0      0        2 
  18  chr18_14682338     ZHar    G    C        0      0        2 
  18  chr18_14682338   Sample    G    C        0      0        2 
  18  chr18_14687185     AAsi    C    G        1      2        2 
  18  chr18_14687185     AKia    C    G        0      0        2 
  18  chr18_14687185     AOna    C    G        0      0        2 
  18  chr18_14687185     ASom    C    G        0      0        2 
  18  chr18_14687185     HCab    C    G        0      0        2 
  18  chr18_14687185     HPrz    C    G        0      0        2 
  18  chr18_14687185     ZBoe    C    G        0      0        2 
  18  chr18_14687185     ZGre    C    G        0      0        2 
  18  chr18_14687185     ZHar    C    G        0      0        2 
  18  chr18_14687185   Sample    C    G        0      0        2 
  18  chr18_14687841     AAsi    A    G        0      0        2 
  18  chr18_14687841     AKia    A    G        0      0        2 
  18  chr18_14687841     AOna    A    G        0      0        2 
  18  chr18_14687841     ASom    A    G        0      0        2 
  18  chr18_14687841     HCab    A    G        0      0        2 
  18  chr18_14687841     HPrz    A    G        0      0        2 
  18  chr18_14687841     ZBoe    A    G        0      0        2 
  18  chr18_14687841     ZGre    A    G        0      0        2 
  18  chr18_14687841     ZHar    A    G        1      2        2 
  18  chr18_14687841   Sample    A    G        0      0        2 
  18  chr18_14693151     AAsi    G    A        0      0        2 
  18  chr18_14693151     AKia    G    A        0      0        2 
  18  chr18_14693151     AOna    G    A        0      0        2 
  18  chr18_14693151     ASom    G    A        0      0        2 
  18  chr18_14693151     HCab    G    A        1      2        2 
  18  chr18_14693151     HPrz    G    A        1      2        2 
  18  chr18_14693151     ZBoe    G    A        0      0        2 
  18  chr18_14693151     ZGre    G    A        0      0        2 
  18  chr18_14693151     ZHar    G    A        0      0        2 
  18  chr18_14693151   Sample    G    A        0      0        2 
  18  chr18_14706741     AAsi    G    A        0      0        2 
  18  chr18_14706741     AKia    G    A        0      0        2 
  18  chr18_14706741     AOna    G    A        0      0        2 
  18  chr18_14706741     ASom    G    A        0      0        2 
  18  chr18_14706741     HCab    G    A        0      0        2 
  18  chr18_14706741     HPrz    G    A        0      0        2 
  18  chr18_14706741     ZBoe    G    A        0      0        2 
  18  chr18_14706741     ZGre    G    A      0.5      1        2 
  18  chr18_14706741     ZHar    G    A        0      0        2 
  18  chr18_14706741   Sample    G    A        0      0        2 
  18  chr18_14711555     AAsi    C    A        0      0        2 
  18  chr18_14711555     AKia    C    A        0      0        2 
  18  chr18_14711555     AOna    C    A        0      0        2 
  18  chr18_14711555     ASom    C    A        0      0        2 
  18  chr18_14711555     HCab    C    A        1      2        2 
  18  chr18_14711555     HPrz    C    A        1      2        2 
  18  chr18_14711555     ZBoe    C    A        0      0        2 
  18  chr18_14711555     ZGre    C    A        0      0        2 
  18  chr18_14711555     ZHar    C    A        0      0        2 
  18  chr18_14711555   Sample    C    A        0      0        2 
  18  chr18_14719192     AAsi    G    T        0      0        2 
  18  chr18_14719192     AKia    G    T        0      0        2 
  18  chr18_14719192     AOna    G    T        0      0        2 
  18  chr18_14719192     ASom    G    T        0      0        2 
  18  chr18_14719192     HCab    G    T        0      0        2 
  18  chr18_14719192     HPrz    G    T        0      0        2 
  18  chr18_14719192     ZBoe    G    T        0      0        2 
  18  chr18_14719192     ZGre    G    T        0      0        2 
  18  chr18_14719192     ZHar    G    T        1      2        2 
  18  chr18_14719192   Sample    G    T        0      0        2 
  18  chr18_14730231     AAsi    T    G        0      0        2 
  18  chr18_14730231     AKia    T    G        0      0        2 
  18  chr18_14730231     AOna    T    G        0      0        2 
  18  chr18_14730231     ASom    T    G        0      0        2 
  18  chr18_14730231     HCab    T    G        1      2        2 
  18  chr18_14730231     HPrz    T    G        1      2        2 
  18  chr18_14730231     ZBoe    T    G        0      0        2 
  18  chr18_14730231     ZGre    T    G        0      0        2 
  18  chr18_14730231     ZHar    T    G        0      0        2 
  18  chr18_14730231   Sample    T    G        0      0        2 
  18  chr18_14731630     AAsi    C    A        0      0        2 
  18  chr18_14731630     AKia    C    A        0      0        2 
  18  chr18_14731630     AOna    C    A        0      0        2 
  18  chr18_14731630     ASom    C    A        0      0        2 
  18  chr18_14731630     HCab    C    A        0      0        2 
  18  chr18_14731630     HPrz    C    A        0      0        2 
  18  chr18_14731630     ZBoe    C    A        1      2        2 
  18  chr18_14731630     ZGre    C    A        0      0        2 
  18  chr18_14731630     ZHar    C    A        0      0        2 
  18  chr18_14731630   Sample    C    A        0      0        2 
  18  chr18_14735411     AAsi    A    G        0      0        2 
  18  chr18_14735411     AKia    A    G        0      0        2 
  18  chr18_14735411     AOna    A    G        0      0        2 
  18  chr18_14735411     ASom    A    G        0      0        2 
  18  chr18_14735411     HCab    A    G        1      2        2 
  18  chr18_14735411     HPrz    A    G        1      2        2 
  18  chr18_14735411     ZBoe    A    G        0      0        2 
  18  chr18_14735411     ZGre    A    G        0      0        2 
  18  chr18_14735411     ZHar    A    G        0      0        2 
  18  chr18_14735411   Sample    A    G        0      0        2 
  18  chr18_14745404     AAsi    G    T      0.5      1        2 
  18  chr18_14745404     AKia    G    T        0      0        2 
  18  chr18_14745404     AOna    G    T        0      0        2 
  18  chr18_14745404     ASom    G    T        0      0        2 
  18  chr18_14745404     HCab    G    T        0      0        2 
  18  chr18_14745404     HPrz    G    T        0      0        2 
  18  chr18_14745404     ZBoe    G    T        0      0        2 
  18  chr18_14745404     ZGre    G    T        0      0        2 
  18  chr18_14745404     ZHar    G    T        0      0        2 
  18  chr18_14745404   Sample    G    T        0      0        2 
  18  chr18_14748330     AAsi    C    T        0      0        2 
  18  chr18_14748330     AKia    C    T        0      0        2 
  18  chr18_14748330     AOna    C    T        0      0        2 
  18  chr18_14748330     ASom    C    T        0      0        2 
  18  chr18_14748330     HCab    C    T        0      0        2 
  18  chr18_14748330     HPrz    C    T        0      0        2 
  18  chr18_14748330     ZBoe    C    T      0.5      1        2 
  18  chr18_14748330     ZGre    C    T        0      0        2 
  18  chr18_14748330     ZHar    C    T        0      0        2 
  18  chr18_14748330   Sample    C    T        0      0        2 
  18  chr18_14757986     AAsi    G    A        0      0        2 
  18  chr18_14757986     AKia    G    A        0      0        2 
  18  chr18_14757986     AOna    G    A        0      0        2 
  18  chr18_14757986     ASom    G    A        0      0        2 
  18  chr18_14757986     HCab    G    A        1      2        2 
  18  chr18_14757986     HPrz    G    A        1      2        2 
  18  chr18_14757986     ZBoe    G    A        0      0        2 
  18  chr18_14757986     ZGre    G    A        0      0        2 
  18  chr18_14757986     ZHar    G    A        0      0        2 
  18  chr18_14757986   Sample    G    A        0      0        2 
  18  chr18_14761569     AAsi    A    G        0      0        2 
  18  chr18_14761569     AKia    A    G        0      0        2 
  18  chr18_14761569     AOna    A    G        0      0        2 
  18  chr18_14761569     ASom    A    G        0      0        2 
  18  chr18_14761569     HCab    A    G        1      2        2 
  18  chr18_14761569     HPrz    A    G        1      2        2 
  18  chr18_14761569     ZBoe    A    G        0      0        2 
  18  chr18_14761569     ZGre    A    G        0      0        2 
  18  chr18_14761569     ZHar    A    G        0      0        2 
  18  chr18_14761569   Sample    A    G        0      0        2 
  18  chr18_14762463     AAsi    T    C        0      0        2 
  18  chr18_14762463     AKia    T    C        1      2        2 
  18  chr18_14762463     AOna    T    C        0      0        2 
  18  chr18_14762463     ASom    T    C        0      0        2 
  18  chr18_14762463     HCab    T    C        0      0        2 
  18  chr18_14762463     HPrz    T    C        0      0        2 
  18  chr18_14762463     ZBoe    T    C        0      0        2 
  18  chr18_14762463     ZGre    T    C        0      0        2 
  18  chr18_14762463     ZHar    T    C        0      0        2 
  18  chr18_14762463   Sample    T    C        0      0        2 
  18  chr18_14776175     AAsi    G    A        0      0        2 
  18  chr18_14776175     AKia    G    A        0      0        2 
  18  chr18_14776175     AOna    G    A        0      0        2 
  18  chr18_14776175     ASom    G    A        0      0        2 
  18  chr18_14776175     HCab    G    A        1      2        2 
  18  chr18_14776175     HPrz    G    A        1      2        2 
  18  chr18_14776175     ZBoe    G    A        0      0        2 
  18  chr18_14776175     ZGre    G    A        0      0        2 
  18  chr18_14776175     ZHar    G    A        0      0        2 
  18  chr18_14776175   Sample    G    A        0      0        2 
  18  chr18_14789648     AAsi    G    A        0      0        2 
  18  chr18_14789648     AKia    G    A        1      2        2 
  18  chr18_14789648     AOna    G    A        0      0        2 
  18  chr18_14789648     ASom    G    A        0      0        2 
  18  chr18_14789648     HCab    G    A        0      0        2 
  18  chr18_14789648     HPrz    G    A        0      0        2 
  18  chr18_14789648     ZBoe    G    A        0      0        2 
  18  chr18_14789648     ZGre    G    A        0      0        2 
  18  chr18_14789648     ZHar    G    A        0      0        2 
  18  chr18_14789648   Sample    G    A        0      0        2 
  18  chr18_14797276     AAsi    G    A        0      0        2 
  18  chr18_14797276     AKia    G    A        0      0        2 
  18  chr18_14797276     AOna    G    A        0      0        2 
  18  chr18_14797276     ASom    G    A        0      0        2 
  18  chr18_14797276     HCab    G    A        0      0        2 
  18  chr18_14797276     HPrz    G    A        0      0        2 
  18  chr18_14797276     ZBoe    G    A        1      2        2 
  18  chr18_14797276     ZGre    G    A        0      0        2 
  18  chr18_14797276     ZHar    G    A        0      0        2 
  18  chr18_14797276   Sample    G    A        0      0        2 
  18  chr18_14799722     AAsi    A    G        0      0        2 
  18  chr18_14799722     AKia    A    G        0      0        2 
  18  chr18_14799722     AOna    A    G        0      0        2 
  18  chr18_14799722     ASom    A    G        0      0        2 
  18  chr18_14799722     HCab    A    G        1      2        2 
  18  chr18_14799722     HPrz    A    G      0.5      1        2 
  18  chr18_14799722     ZBoe    A    G        0      0        2 
  18  chr18_14799722     ZGre    A    G        0      0        2 
  18  chr18_14799722     ZHar    A    G        1      2        2 
  18  chr18_14799722   Sample    A    G        0      0        2 
  18  chr18_14805850     AAsi    G    A        0      0        2 
  18  chr18_14805850     AKia    G    A        0      0        2 
  18  chr18_14805850     AOna    G    A        0      0        2 
  18  chr18_14805850     ASom    G    A        0      0        2 
  18  chr18_14805850     HCab    G    A        0      0        2 
  18  chr18_14805850     HPrz    G    A        0      0        2 
  18  chr18_14805850     ZBoe    G    A        0      0        2 
  18  chr18_14805850     ZGre    G    A        0      0        2 
  18  chr18_14805850     ZHar    G    A        1      2        2 
  18  chr18_14805850   Sample    G    A        0      0        2 
  18  chr18_14815172     AAsi    G    C        0      0        2 
  18  chr18_14815172     AKia    G    C        0      0        2 
  18  chr18_14815172     AOna    G    C        0      0        2 
  18  chr18_14815172     ASom    G    C        1      2        2 
  18  chr18_14815172     HCab    G    C        0      0        2 
  18  chr18_14815172     HPrz    G    C        0      0        2 
  18  chr18_14815172     ZBoe    G    C        0      0        2 
  18  chr18_14815172     ZGre    G    C        0      0        2 
  18  chr18_14815172     ZHar    G    C        0      0        2 
  18  chr18_14815172   Sample    G    C        0      0        2 
  18  chr18_14818705     AAsi    A    T        0      0        2 
  18  chr18_14818705     AKia    A    T        0      0        2 
  18  chr18_14818705     AOna    A    T        0      0        2 
  18  chr18_14818705     ASom    A    T        0      0        2 
  18  chr18_14818705     HCab    A    T        0      0        2 
  18  chr18_14818705     HPrz    A    T        0      0        2 
  18  chr18_14818705     ZBoe    A    T        0      0        2 
  18  chr18_14818705     ZGre    A    T        0      0        2 
  18  chr18_14818705     ZHar    A    T        1      2        2 
  18  chr18_14818705   Sample    A    T        0      0        2 
  18  chr18_14837527     AAsi    C    T        0      0        2 
  18  chr18_14837527     AKia    C    T      0.5      1        2 
  18  chr18_14837527     AOna    C    T        0      0        2 
  18  chr18_14837527     ASom    C    T        0      0        2 
  18  chr18_14837527     HCab    C    T        1      2        2 
  18  chr18_14837527     HPrz    C    T        1      2        2 
  18  chr18_14837527     ZBoe    C    T        0      0        2 
  18  chr18_14837527     ZGre    C    T        0      0        2 
  18  chr18_14837527     ZHar    C    T        0      0        2 
  18  chr18_14837527   Sample    C    T        0      0        2 
  18  chr18_14838796     AAsi    C    T        0      0        2 
  18  chr18_14838796     AKia    C    T      0.5      1        2 
  18  chr18_14838796     AOna    C    T        0      0        2 
  18  chr18_14838796     ASom    C    T        0      0        2 
  18  chr18_14838796     HCab    C    T        0      0        2 
  18  chr18_14838796     HPrz    C    T        0      0        2 
  18  chr18_14838796     ZBoe    C    T        0      0        2 
  18  chr18_14838796     ZGre    C    T        0      0        2 
  18  chr18_14838796     ZHar    C    T        0      0        2 
  18  chr18_14838796   Sample    C    T        0      0        2 
  18  chr18_14841941     AAsi    A    G        0      0        2 
  18  chr18_14841941     AKia    A    G        0      0        2 
  18  chr18_14841941     AOna    A    G        0      0        2 
  18  chr18_14841941     ASom    A    G        0      0        2 
  18  chr18_14841941     HCab    A    G        1      2        2 
  18  chr18_14841941     HPrz    A    G        1      2        2 
  18  chr18_14841941     ZBoe    A    G        0      0        2 
  18  chr18_14841941     ZGre    A    G        0      0        2 
  18  chr18_14841941     ZHar    A    G        0      0        2 
  18  chr18_14841941   Sample    A    G        0      0        2 
  18  chr18_14854675     AAsi    G    T        0      0        2 
  18  chr18_14854675     AKia    G    T        0      0        2 
  18  chr18_14854675     AOna    G    T        0      0        2 
  18  chr18_14854675     ASom    G    T        0      0        2 
  18  chr18_14854675     HCab    G    T        0      0        2 
  18  chr18_14854675     HPrz    G    T      0.5      1        2 
  18  chr18_14854675     ZBoe    G    T        0      0        2 
  18  chr18_14854675     ZGre    G    T        0      0        2 
  18  chr18_14854675     ZHar    G    T        0      0        2 
  18  chr18_14854675   Sample    G    T        0      0        2 
  18  chr18_14869062     AAsi    G    A        0      0        2 
  18  chr18_14869062     AKia    G    A        0      0        2 
  18  chr18_14869062     AOna    G    A        0      0        2 
  18  chr18_14869062     ASom    G    A        0      0        2 
  18  chr18_14869062     HCab    G    A        0      0        2 
  18  chr18_14869062     HPrz    G    A        0      0        2 
  18  chr18_14869062     ZBoe    G    A        0      0        2 
  18  chr18_14869062     ZGre    G    A        0      0        2 
  18  chr18_14869062     ZHar    G    A      0.5      1        2 
  18  chr18_14869062   Sample    G    A        0      0        2 
  18  chr18_14880258     AAsi    G    A        0      0        2 
  18  chr18_14880258     AKia    G    A      0.5      1        2 
  18  chr18_14880258     AOna    G    A        0      0        2 
  18  chr18_14880258     ASom    G    A        0      0        2 
  18  chr18_14880258     HCab    G    A        0      0        2 
  18  chr18_14880258     HPrz    G    A        0      0        2 
  18  chr18_14880258     ZBoe    G    A        0      0        2 
  18  chr18_14880258     ZGre    G    A        0      0        2 
  18  chr18_14880258     ZHar    G    A        0      0        2 
  18  chr18_14880258   Sample    G    A        0      0        2 
  18  chr18_14884215     AAsi    G    A        0      0        2 
  18  chr18_14884215     AKia    G    A      0.5      1        2 
  18  chr18_14884215     AOna    G    A        0      0        2 
  18  chr18_14884215     ASom    G    A        0      0        2 
  18  chr18_14884215     HCab    G    A        0      0        2 
  18  chr18_14884215     HPrz    G    A        0      0        2 
  18  chr18_14884215     ZBoe    G    A        0      0        2 
  18  chr18_14884215     ZGre    G    A        0      0        2 
  18  chr18_14884215     ZHar    G    A        0      0        2 
  18  chr18_14884215   Sample    G    A        0      0        2 
  18  chr18_14886367     AAsi    T    G        0      0        2 
  18  chr18_14886367     AKia    T    G        1      2        2 
  18  chr18_14886367     AOna    T    G        1      2        2 
  18  chr18_14886367     ASom    T    G        0      0        2 
  18  chr18_14886367     HCab    T    G        0      0        2 
  18  chr18_14886367     HPrz    T    G        0      0        2 
  18  chr18_14886367     ZBoe    T    G        0      0        2 
  18  chr18_14886367     ZGre    T    G        0      0        2 
  18  chr18_14886367     ZHar    T    G        0      0        2 
  18  chr18_14886367   Sample    T    G        0      0        2 
  18  chr18_14886563     AAsi    G    C        0      0        2 
  18  chr18_14886563     AKia    G    C        0      0        2 
  18  chr18_14886563     AOna    G    C        0      0        2 
  18  chr18_14886563     ASom    G    C        1      2        2 
  18  chr18_14886563     HCab    G    C        0      0        2 
  18  chr18_14886563     HPrz    G    C        0      0        2 
  18  chr18_14886563     ZBoe    G    C        0      0        2 
  18  chr18_14886563     ZGre    G    C        0      0        2 
  18  chr18_14886563     ZHar    G    C        0      0        2 
  18  chr18_14886563   Sample    G    C        0      0        2 
  18  chr18_14887384     AAsi    T    G        0      0        2 
  18  chr18_14887384     AKia    T    G      0.5      1        2 
  18  chr18_14887384     AOna    T    G        1      2        2 
  18  chr18_14887384     ASom    T    G        0      0        2 
  18  chr18_14887384     HCab    T    G        0      0        2 
  18  chr18_14887384     HPrz    T    G        0      0        2 
  18  chr18_14887384     ZBoe    T    G        0      0        2 
  18  chr18_14887384     ZGre    T    G        0      0        2 
  18  chr18_14887384     ZHar    T    G        0      0        2 
  18  chr18_14887384   Sample    T    G        0      0        2 
  18  chr18_14896602     AAsi    G    A        0      0        2 
  18  chr18_14896602     AKia    G    A        0      0        2 
  18  chr18_14896602     AOna    G    A        0      0        2 
  18  chr18_14896602     ASom    G    A        0      0        2 
  18  chr18_14896602     HCab    G    A        0      0        2 
  18  chr18_14896602     HPrz    G    A        0      0        2 
  18  chr18_14896602     ZBoe    G    A      0.5      1        2 
  18  chr18_14896602     ZGre    G    A        0      0        2 
  18  chr18_14896602     ZHar    G    A        0      0        2 
  18  chr18_14896602   Sample    G    A        0      0        2 
  18  chr18_14898276     AAsi    T    C        0      0        2 
  18  chr18_14898276     AKia    T    C        0      0        2 
  18  chr18_14898276     AOna    T    C        0      0        2 
  18  chr18_14898276     ASom    T    C        0      0        2 
  18  chr18_14898276     HCab    T    C        0      0        2 
  18  chr18_14898276     HPrz    T    C      0.5      1        2 
  18  chr18_14898276     ZBoe    T    C        0      0        2 
  18  chr18_14898276     ZGre    T    C        0      0        2 
  18  chr18_14898276     ZHar    T    C        0      0        2 
  18  chr18_14898276   Sample    T    C        0      0        2 
  18  chr18_14905451     AAsi    C    T        0      0        2 
  18  chr18_14905451     AKia    C    T        0      0        2 
  18  chr18_14905451     AOna    C    T        0      0        2 
  18  chr18_14905451     ASom    C    T        0      0        2 
  18  chr18_14905451     HCab    C    T        0      0        2 
  18  chr18_14905451     HPrz    C    T        0      0        2 
  18  chr18_14905451     ZBoe    C    T        0      0        2 
  18  chr18_14905451     ZGre    C    T      0.5      1        2 
  18  chr18_14905451     ZHar    C    T        0      0        2 
  18  chr18_14905451   Sample    C    T        0      0        2 
  18  chr18_14907611     AAsi    T    A        0      0        2 
  18  chr18_14907611     AKia    T    A        0      0        2 
  18  chr18_14907611     AOna    T    A        0      0        2 
  18  chr18_14907611     ASom    T    A        0      0        2 
  18  chr18_14907611     HCab    T    A        1      2        2 
  18  chr18_14907611     HPrz    T    A        1      2        2 
  18  chr18_14907611     ZBoe    T    A        0      0        2 
  18  chr18_14907611     ZGre    T    A        0      0        2 
  18  chr18_14907611     ZHar    T    A        0      0        2 
  18  chr18_14907611   Sample    T    A        0      0        2 
  18  chr18_14913261     AAsi    C    T        0      0        2 
  18  chr18_14913261     AKia    C    T        0      0        2 
  18  chr18_14913261     AOna    C    T        0      0        2 
  18  chr18_14913261     ASom    C    T        0      0        2 
  18  chr18_14913261     HCab    C    T        0      0        2 
  18  chr18_14913261     HPrz    C    T        0      0        2 
  18  chr18_14913261     ZBoe    C    T        1      2        2 
  18  chr18_14913261     ZGre    C    T        1      2        2 
  18  chr18_14913261     ZHar    C    T        0      0        2 
  18  chr18_14913261   Sample    C    T        0      0        2 
  18  chr18_14917446     AAsi    C    A        0      0        2 
  18  chr18_14917446     AKia    C    A        0      0        2 
  18  chr18_14917446     AOna    C    A        0      0        2 
  18  chr18_14917446     ASom    C    A        0      0        2 
  18  chr18_14917446     HCab    C    A      0.5      1        2 
  18  chr18_14917446     HPrz    C    A      0.5      1        2 
  18  chr18_14917446     ZBoe    C    A        0      0        2 
  18  chr18_14917446     ZGre    C    A        0      0        2 
  18  chr18_14917446     ZHar    C    A        0      0        2 
  18  chr18_14917446   Sample    C    A        0      0        2 
  18  chr18_14930748     AAsi    T    C      0.5      1        2 
  18  chr18_14930748     AKia    T    C        0      0        2 
  18  chr18_14930748     AOna    T    C        0      0        2 
  18  chr18_14930748     ASom    T    C        0      0        2 
  18  chr18_14930748     HCab    T    C        0      0        2 
  18  chr18_14930748     HPrz    T    C        0      0        2 
  18  chr18_14930748     ZBoe    T    C        0      0        2 
  18  chr18_14930748     ZGre    T    C        0      0        2 
  18  chr18_14930748     ZHar    T    C        0      0        2 
  18  chr18_14930748   Sample    T    C        0      0        2 
  18  chr18_14939145     AAsi    A    T        0      0        2 
  18  chr18_14939145     AKia    A    T        0      0        2 
  18  chr18_14939145     AOna    A    T        0      0        2 
  18  chr18_14939145     ASom    A    T        0      0        2 
  18  chr18_14939145     HCab    A    T        0      0        2 
  18  chr18_14939145     HPrz    A    T      0.5      1        2 
  18  chr18_14939145     ZBoe    A    T        0      0        2 
  18  chr18_14939145     ZGre    A    T        0      0        2 
  18  chr18_14939145     ZHar    A    T        0      0        2 
  18  chr18_14939145   Sample    A    T        0      0        2 
  18  chr18_14945540     AAsi    C    A        0      0        2 
  18  chr18_14945540     AKia    C    A        0      0        2 
  18  chr18_14945540     AOna    C    A        0      0        2 
  18  chr18_14945540     ASom    C    A        0      0        2 
  18  chr18_14945540     HCab    C    A        1      2        2 
  18  chr18_14945540     HPrz    C    A        1      2        2 
  18  chr18_14945540     ZBoe    C    A        0      0        2 
  18  chr18_14945540     ZGre    C    A        0      0        2 
  18  chr18_14945540     ZHar    C    A        0      0        2 
  18  chr18_14945540   Sample    C    A        0      0        2 
  18  chr18_14959361     AAsi    T    G        0      0        2 
  18  chr18_14959361     AKia    T    G        0      0        2 
  18  chr18_14959361     AOna    T    G        0      0        2 
  18  chr18_14959361     ASom    T    G        0      0        2 
  18  chr18_14959361     HCab    T    G        0      0        2 
  18  chr18_14959361     HPrz    T    G        0      0        2 
  18  chr18_14959361     ZBoe    T    G        1      2        2 
  18  chr18_14959361     ZGre    T    G        0      0        2 
  18  chr18_14959361     ZHar    T    G        1      2        2 
  18  chr18_14959361   Sample    T    G        0      0        2 
  18  chr18_14968432     AAsi    G    C        0      0        2 
  18  chr18_14968432     AKia    G    C        0      0        2 
  18  chr18_14968432     AOna    G    C        0      0        2 
  18  chr18_14968432     ASom    G    C        0      0        2 
  18  chr18_14968432     HCab    G    C      0.5      1        2 
  18  chr18_14968432     HPrz    G    C      0.5      1        2 
  18  chr18_14968432     ZBoe    G    C        0      0        2 
  18  chr18_14968432     ZGre    G    C        0      0        2 
  18  chr18_14968432     ZHar    G    C        0      0        2 
  18  chr18_14968432   Sample    G    C        0      0        2 
  18  chr18_14973613     AAsi    A    C        0      0        2 
  18  chr18_14973613     AKia    A    C        0      0        2 
  18  chr18_14973613     AOna    A    C        0      0        2 
  18  chr18_14973613     ASom    A    C        0      0        2 
  18  chr18_14973613     HCab    A    C        0      0        2 
  18  chr18_14973613     HPrz    A    C        0      0        2 
  18  chr18_14973613     ZBoe    A    C        0      0        2 
  18  chr18_14973613     ZGre    A    C        0      0        2 
  18  chr18_14973613     ZHar    A    C      0.5      1        2 
  18  chr18_14973613   Sample    A    C        0      0        2 
  18  chr18_14974062     AAsi    C    T        0      0        2 
  18  chr18_14974062     AKia    C    T        0      0        2 
  18  chr18_14974062     AOna    C    T        0      0        2 
  18  chr18_14974062     ASom    C    T        0      0        2 
  18  chr18_14974062     HCab    C    T        1      2        2 
  18  chr18_14974062     HPrz    C    T        1      2        2 
  18  chr18_14974062     ZBoe    C    T        0      0        2 
  18  chr18_14974062     ZGre    C    T        0      0        2 
  18  chr18_14974062     ZHar    C    T        0      0        2 
  18  chr18_14974062   Sample    C    T        0      0        2 
  18  chr18_14974526     AAsi    T    A        1      2        2 
  18  chr18_14974526     AKia    T    A        0      0        2 
  18  chr18_14974526     AOna    T    A        0      0        2 
  18  chr18_14974526     ASom    T    A        1      2        2 
  18  chr18_14974526     HCab    T    A        0      0        2 
  18  chr18_14974526     HPrz    T    A        0      0        2 
  18  chr18_14974526     ZBoe    T    A        0      0        2 
  18  chr18_14974526     ZGre    T    A        0      0        2 
  18  chr18_14974526     ZHar    T    A        0      0        2 
  18  chr18_14974526   Sample    T    A        1      2        2 
  18  chr18_14984743     AAsi    G    A        0      0        2 
  18  chr18_14984743     AKia    G    A        0      0        2 
  18  chr18_14984743     AOna    G    A        0      0        2 
  18  chr18_14984743     ASom    G    A        0      0        2 
  18  chr18_14984743     HCab    G    A        1      2        2 
  18  chr18_14984743     HPrz    G    A        1      2        2 
  18  chr18_14984743     ZBoe    G    A        0      0        2 
  18  chr18_14984743     ZGre    G    A        0      0        2 
  18  chr18_14984743     ZHar    G    A        0      0        2 
  18  chr18_14984743   Sample    G    A        0      0        2 
  18  chr18_14994652     AAsi    T    A        0      0        2 
  18  chr18_14994652     AKia    T    A        1      2        2 
  18  chr18_14994652     AOna    T    A        0      0        2 
  18  chr18_14994652     ASom    T    A        0      0        2 
  18  chr18_14994652     HCab    T    A        0      0        2 
  18  chr18_14994652     HPrz    T    A        0      0        2 
  18  chr18_14994652     ZBoe    T    A        0      0        2 
  18  chr18_14994652     ZGre    T    A        0      0        2 
  18  chr18_14994652     ZHar    T    A        0      0        2 
  18  chr18_14994652   Sample    T    A        0      0        2 
  18  chr18_15003983     AAsi    G    A        0      0        2 
  18  chr18_15003983     AKia    G    A        0      0        2 
  18  chr18_15003983     AOna    G    A        0      0        2 
  18  chr18_15003983     ASom    G    A      0.5      1        2 
  18  chr18_15003983     HCab    G    A        0      0        2 
  18  chr18_15003983     HPrz    G    A        0      0        2 
  18  chr18_15003983     ZBoe    G    A        0      0        2 
  18  chr18_15003983     ZGre    G    A        0      0        2 
  18  chr18_15003983     ZHar    G    A        0      0        2 
  18  chr18_15003983   Sample    G    A        0      0        2 
  18  chr18_15005213     AAsi    G    T        0      0        2 
  18  chr18_15005213     AKia    G    T      0.5      1        2 
  18  chr18_15005213     AOna    G    T        0      0        2 
  18  chr18_15005213     ASom    G    T        0      0        2 
  18  chr18_15005213     HCab    G    T        0      0        2 
  18  chr18_15005213     HPrz    G    T        0      0        2 
  18  chr18_15005213     ZBoe    G    T        0      0        2 
  18  chr18_15005213     ZGre    G    T        0      0        2 
  18  chr18_15005213     ZHar    G    T        0      0        2 
  18  chr18_15005213   Sample    G    T        0      0        2 
  18  chr18_15012543     AAsi    T    G        0      0        2 
  18  chr18_15012543     AKia    T    G        0      0        2 
  18  chr18_15012543     AOna    T    G        0      0        2 
  18  chr18_15012543     ASom    T    G        0      0        2 
  18  chr18_15012543     HCab    T    G        0      0        2 
  18  chr18_15012543     HPrz    T    G        0      0        2 
  18  chr18_15012543     ZBoe    T    G        0      0        2 
  18  chr18_15012543     ZGre    T    G        0      0        2 
  18  chr18_15012543     ZHar    T    G      0.5      1        2 
  18  chr18_15012543   Sample    T    G        0      0        2 
  18  chr18_15015108     AAsi    A    C        0      0        2 
  18  chr18_15015108     AKia    A    C        0      0        2 
  18  chr18_15015108     AOna    A    C        0      0        2 
  18  chr18_15015108     ASom    A    C        0      0        2 
  18  chr18_15015108     HCab    A    C        0      0        2 
  18  chr18_15015108     HPrz    A    C        0      0        2 
  18  chr18_15015108     ZBoe    A    C        0      0        2 
  18  chr18_15015108     ZGre    A    C        0      0        2 
  18  chr18_15015108     ZHar    A    C        1      2        2 
  18  chr18_15015108   Sample    A    C        0      0        2 
  18  chr18_15019616     AAsi    T    C        0      0        2 
  18  chr18_15019616     AKia    T    C        0      0        2 
  18  chr18_15019616     AOna    T    C        0      0        2 
  18  chr18_15019616     ASom    T    C        0      0        2 
  18  chr18_15019616     HCab    T    C        0      0        2 
  18  chr18_15019616     HPrz    T    C        0      0        2 
  18  chr18_15019616     ZBoe    T    C        0      0        2 
  18  chr18_15019616     ZGre    T    C      0.5      1        2 
  18  chr18_15019616     ZHar    T    C        0      0        2 
  18  chr18_15019616   Sample    T    C        0      0        2 
  18  chr18_15028402     AAsi    G    C        0      0        2 
  18  chr18_15028402     AKia    G    C        0      0        2 
  18  chr18_15028402     AOna    G    C        1      2        2 
  18  chr18_15028402     ASom    G    C        0      0        2 
  18  chr18_15028402     HCab    G    C        0      0        2 
  18  chr18_15028402     HPrz    G    C        0      0        2 
  18  chr18_15028402     ZBoe    G    C        0      0        2 
  18  chr18_15028402     ZGre    G    C        0      0        2 
  18  chr18_15028402     ZHar    G    C        0      0        2 
  18  chr18_15028402   Sample    G    C        0      0        2 
  18  chr18_15032727     AAsi    G    A        0      0        2 
  18  chr18_15032727     AKia    G    A        1      2        2 
  18  chr18_15032727     AOna    G    A        0      0        2 
  18  chr18_15032727     ASom    G    A        0      0        2 
  18  chr18_15032727     HCab    G    A        0      0        2 
  18  chr18_15032727     HPrz    G    A        0      0        2 
  18  chr18_15032727     ZBoe    G    A        0      0        2 
  18  chr18_15032727     ZGre    G    A        0      0        2 
  18  chr18_15032727     ZHar    G    A        0      0        2 
  18  chr18_15032727   Sample    G    A        0      0        2 
  18  chr18_15036419     AAsi    T    C        0      0        2 
  18  chr18_15036419     AKia    T    C        0      0        2 
  18  chr18_15036419     AOna    T    C        0      0        2 
  18  chr18_15036419     ASom    T    C        0      0        2 
  18  chr18_15036419     HCab    T    C        0      0        2 
  18  chr18_15036419     HPrz    T    C      0.5      1        2 
  18  chr18_15036419     ZBoe    T    C        0      0        2 
  18  chr18_15036419     ZGre    T    C        0      0        2 
  18  chr18_15036419     ZHar    T    C        0      0        2 
  18  chr18_15036419   Sample    T    C        0      0        2 
  18  chr18_15039399     AAsi    C    A      0.5      1        2 
  18  chr18_15039399     AKia    C    A        0      0        2 
  18  chr18_15039399     AOna    C    A        0      0        2 
  18  chr18_15039399     ASom    C    A      0.5      1        2 
  18  chr18_15039399     HCab    C    A        0      0        2 
  18  chr18_15039399     HPrz    C    A        0      0        2 
  18  chr18_15039399     ZBoe    C    A        0      0        2 
  18  chr18_15039399     ZGre    C    A        0      0        2 
  18  chr18_15039399     ZHar    C    A        0      0        2 
  18  chr18_15039399   Sample    C    A        0      0        2 
  18  chr18_15050802     AAsi    G    A        0      0        2 
  18  chr18_15050802     AKia    G    A        0      0        2 
  18  chr18_15050802     AOna    G    A        0      0        2 
  18  chr18_15050802     ASom    G    A        0      0        2 
  18  chr18_15050802     HCab    G    A        1      2        2 
  18  chr18_15050802     HPrz    G    A        1      2        2 
  18  chr18_15050802     ZBoe    G    A        0      0        2 
  18  chr18_15050802     ZGre    G    A        0      0        2 
  18  chr18_15050802     ZHar    G    A        0      0        2 
  18  chr18_15050802   Sample    G    A        0      0        2 
  18  chr18_15060197     AAsi    G    C        0      0        2 
  18  chr18_15060197     AKia    G    C        1      2        2 
  18  chr18_15060197     AOna    G    C        0      0        2 
  18  chr18_15060197     ASom    G    C        0      0        2 
  18  chr18_15060197     HCab    G    C        0      0        2 
  18  chr18_15060197     HPrz    G    C        0      0        2 
  18  chr18_15060197     ZBoe    G    C        0      0        2 
  18  chr18_15060197     ZGre    G    C        0      0        2 
  18  chr18_15060197     ZHar    G    C        0      0        2 
  18  chr18_15060197   Sample    G    C        0      0        2 
  18  chr18_15061882     AAsi    C    T        0      0        2 
  18  chr18_15061882     AKia    C    T        0      0        2 
  18  chr18_15061882     AOna    C    T        0      0        2 
  18  chr18_15061882     ASom    C    T        0      0        2 
  18  chr18_15061882     HCab    C    T        1      2        2 
  18  chr18_15061882     HPrz    C    T        1      2        2 
  18  chr18_15061882     ZBoe    C    T        0      0        2 
  18  chr18_15061882     ZGre    C    T        0      0        2 
  18  chr18_15061882     ZHar    C    T        0      0        2 
  18  chr18_15061882   Sample    C    T        0      0        2 
  18  chr18_15064281     AAsi    G    T        0      0        2 
  18  chr18_15064281     AKia    G    T        0      0        2 
  18  chr18_15064281     AOna    G    T        1      2        2 
  18  chr18_15064281     ASom    G    T        0      0        2 
  18  chr18_15064281     HCab    G    T        0      0        2 
  18  chr18_15064281     HPrz    G    T        0      0        2 
  18  chr18_15064281     ZBoe    G    T        0      0        2 
  18  chr18_15064281     ZGre    G    T        0      0        2 
  18  chr18_15064281     ZHar    G    T        0      0        2 
  18  chr18_15064281   Sample    G    T        0      0        2 
  18  chr18_15069135     AAsi    A    G        0      0        2 
  18  chr18_15069135     AKia    A    G        0      0        2 
  18  chr18_15069135     AOna    A    G        0      0        2 
  18  chr18_15069135     ASom    A    G        0      0        2 
  18  chr18_15069135     HCab    A    G        1      2        2 
  18  chr18_15069135     HPrz    A    G      0.5      1        2 
  18  chr18_15069135     ZBoe    A    G        0      0        2 
  18  chr18_15069135     ZGre    A    G        0      0        2 
  18  chr18_15069135     ZHar    A    G        0      0        2 
  18  chr18_15069135   Sample    A    G        0      0        2 
  18  chr18_15071936     AAsi    C    A        0      0        2 
  18  chr18_15071936     AKia    C    A        0      0        2 
  18  chr18_15071936     AOna    C    A        0      0        2 
  18  chr18_15071936     ASom    C    A        0      0        2 
  18  chr18_15071936     HCab    C    A        0      0        2 
  18  chr18_15071936     HPrz    C    A      0.5      1        2 
  18  chr18_15071936     ZBoe    C    A        0      0        2 
  18  chr18_15071936     ZGre    C    A        0      0        2 
  18  chr18_15071936     ZHar    C    A        0      0        2 
  18  chr18_15071936   Sample    C    A        0      0        2 
  18  chr18_15078487     AAsi    A    T        0      0        2 
  18  chr18_15078487     AKia    A    T        0      0        2 
  18  chr18_15078487     AOna    A    T        0      0        2 
  18  chr18_15078487     ASom    A    T        0      0        2 
  18  chr18_15078487     HCab    A    T        0      0        2 
  18  chr18_15078487     HPrz    A    T        0      0        2 
  18  chr18_15078487     ZBoe    A    T        1      2        2 
  18  chr18_15078487     ZGre    A    T        1      2        2 
  18  chr18_15078487     ZHar    A    T        1      2        2 
  18  chr18_15078487   Sample    A    T        0      0        2 
  18  chr18_15081266     AAsi    A    C        0      0        2 
  18  chr18_15081266     AKia    A    C        0      0        2 
  18  chr18_15081266     AOna    A    C        0      0        2 
  18  chr18_15081266     ASom    A    C        0      0        2 
  18  chr18_15081266     HCab    A    C        0      0        2 
  18  chr18_15081266     HPrz    A    C        0      0        2 
  18  chr18_15081266     ZBoe    A    C        0      0        2 
  18  chr18_15081266     ZGre    A    C      0.5      1        2 
  18  chr18_15081266     ZHar    A    C        0      0        2 
  18  chr18_15081266   Sample    A    C        0      0        2 
  18  chr18_15090725     AAsi    G    T        0      0        2 
  18  chr18_15090725     AKia    G    T        0      0        2 
  18  chr18_15090725     AOna    G    T        0      0        2 
  18  chr18_15090725     ASom    G    T        0      0        2 
  18  chr18_15090725     HCab    G    T        0      0        2 
  18  chr18_15090725     HPrz    G    T        0      0        2 
  18  chr18_15090725     ZBoe    G    T      0.5      1        2 
  18  chr18_15090725     ZGre    G    T        0      0        2 
  18  chr18_15090725     ZHar    G    T        0      0        2 
  18  chr18_15090725   Sample    G    T        0      0        2 
  18  chr18_15091830     AAsi    T    C        0      0        2 
  18  chr18_15091830     AKia    T    C        0      0        2 
  18  chr18_15091830     AOna    T    C        0      0        2 
  18  chr18_15091830     ASom    T    C        0      0        2 
  18  chr18_15091830     HCab    T    C        0      0        2 
  18  chr18_15091830     HPrz    T    C        0      0        2 
  18  chr18_15091830     ZBoe    T    C        0      0        2 
  18  chr18_15091830     ZGre    T    C      0.5      1        2 
  18  chr18_15091830     ZHar    T    C        0      0        2 
  18  chr18_15091830   Sample    T    C        0      0        2 
  18  chr18_15116859     AAsi    C    A        0      0        2 
  18  chr18_15116859     AKia    C    A        0      0        2 
  18  chr18_15116859     AOna    C    A        0      0        2 
  18  chr18_15116859     ASom    C    A        0      0        2 
  18  chr18_15116859     HCab    C    A        1      2        2 
  18  chr18_15116859     HPrz    C    A        1      2        2 
  18  chr18_15116859     ZBoe    C    A        0      0        2 
  18  chr18_15116859     ZGre    C    A        0      0        2 
  18  chr18_15116859     ZHar    C    A        0      0        2 
  18  chr18_15116859   Sample    C    A        0      0        2 
  18  chr18_15117872     AAsi    G    A        1      2        2 
  18  chr18_15117872     AKia    G    A        0      0        2 
  18  chr18_15117872     AOna    G    A        0      0        2 
  18  chr18_15117872     ASom    G    A        1      2        2 
  18  chr18_15117872     HCab    G    A        1      2        2 
  18  chr18_15117872     HPrz    G    A        1      2        2 
  18  chr18_15117872     ZBoe    G    A        0      0        2 
  18  chr18_15117872     ZGre    G    A        0      0        2 
  18  chr18_15117872     ZHar    G    A        0      0        2 
  18  chr18_15117872   Sample    G    A        1      2        2 
  18  chr18_15131505     AAsi    T    G        0      0        2 
  18  chr18_15131505     AKia    T    G        0      0        2 
  18  chr18_15131505     AOna    T    G        0      0        2 
  18  chr18_15131505     ASom    T    G        0      0        2 
  18  chr18_15131505     HCab    T    G        0      0        2 
  18  chr18_15131505     HPrz    T    G      0.5      1        2 
  18  chr18_15131505     ZBoe    T    G        0      0        2 
  18  chr18_15131505     ZGre    T    G        0      0        2 
  18  chr18_15131505     ZHar    T    G        0      0        2 
  18  chr18_15131505   Sample    T    G        0      0        2 
  18  chr18_15136621     AAsi    T    C        0      0        2 
  18  chr18_15136621     AKia    T    C        1      2        2 
  18  chr18_15136621     AOna    T    C        1      2        2 
  18  chr18_15136621     ASom    T    C        0      0        2 
  18  chr18_15136621     HCab    T    C        0      0        2 
  18  chr18_15136621     HPrz    T    C        0      0        2 
  18  chr18_15136621     ZBoe    T    C        0      0        2 
  18  chr18_15136621     ZGre    T    C        0      0        2 
  18  chr18_15136621     ZHar    T    C        0      0        2 
  18  chr18_15136621   Sample    T    C        0      0        2 
  18  chr18_15143330     AAsi    A    T        0      0        2 
  18  chr18_15143330     AKia    A    T        1      2        2 
  18  chr18_15143330     AOna    A    T        1      2        2 
  18  chr18_15143330     ASom    A    T        0      0        2 
  18  chr18_15143330     HCab    A    T        0      0        2 
  18  chr18_15143330     HPrz    A    T        0      0        2 
  18  chr18_15143330     ZBoe    A    T        0      0        2 
  18  chr18_15143330     ZGre    A    T        0      0        2 
  18  chr18_15143330     ZHar    A    T        0      0        2 
  18  chr18_15143330   Sample    A    T        0      0        2 
  18  chr18_15147682     AAsi    C    A        0      0        2 
  18  chr18_15147682     AKia    C    A        0      0        2 
  18  chr18_15147682     AOna    C    A        0      0        2 
  18  chr18_15147682     ASom    C    A        0      0        2 
  18  chr18_15147682     HCab    C    A        0      0        2 
  18  chr18_15147682     HPrz    C    A        0      0        2 
  18  chr18_15147682     ZBoe    C    A      0.5      1        2 
  18  chr18_15147682     ZGre    C    A        0      0        2 
  18  chr18_15147682     ZHar    C    A        0      0        2 
  18  chr18_15147682   Sample    C    A        0      0        2 
  18  chr18_15153023     AAsi    G    C        0      0        2 
  18  chr18_15153023     AKia    G    C        0      0        2 
  18  chr18_15153023     AOna    G    C        0      0        2 
  18  chr18_15153023     ASom    G    C        0      0        2 
  18  chr18_15153023     HCab    G    C        1      2        2 
  18  chr18_15153023     HPrz    G    C        1      2        2 
  18  chr18_15153023     ZBoe    G    C        0      0        2 
  18  chr18_15153023     ZGre    G    C        0      0        2 
  18  chr18_15153023     ZHar    G    C        0      0        2 
  18  chr18_15153023   Sample    G    C        0      0        2 
  18  chr18_15154049     AAsi    T    C        0      0        2 
  18  chr18_15154049     AKia    T    C        0      0        2 
  18  chr18_15154049     AOna    T    C        0      0        2 
  18  chr18_15154049     ASom    T    C        0      0        2 
  18  chr18_15154049     HCab    T    C        0      0        2 
  18  chr18_15154049     HPrz    T    C        0      0        2 
  18  chr18_15154049     ZBoe    T    C        0      0        2 
  18  chr18_15154049     ZGre    T    C        0      0        2 
  18  chr18_15154049     ZHar    T    C        1      2        2 
  18  chr18_15154049   Sample    T    C        0      0        2 
  18  chr18_15154304     AAsi    G    A        0      0        2 
  18  chr18_15154304     AKia    G    A        1      2        2 
  18  chr18_15154304     AOna    G    A        1      2        2 
  18  chr18_15154304     ASom    G    A        0      0        2 
  18  chr18_15154304     HCab    G    A        0      0        2 
  18  chr18_15154304     HPrz    G    A        0      0        2 
  18  chr18_15154304     ZBoe    G    A        0      0        2 
  18  chr18_15154304     ZGre    G    A        0      0        2 
  18  chr18_15154304     ZHar    G    A        0      0        2 
  18  chr18_15154304   Sample    G    A        0      0        2 
  18  chr18_15157643     AAsi    A    T      0.5      1        2 
  18  chr18_15157643     AKia    A    T        0      0        2 
  18  chr18_15157643     AOna    A    T        0      0        2 
  18  chr18_15157643     ASom    A    T        0      0        2 
  18  chr18_15157643     HCab    A    T        0      0        2 
  18  chr18_15157643     HPrz    A    T        0      0        2 
  18  chr18_15157643     ZBoe    A    T        0      0        2 
  18  chr18_15157643     ZGre    A    T        0      0        2 
  18  chr18_15157643     ZHar    A    T        0      0        2 
  18  chr18_15157643   Sample    A    T        1      2        2 
  18  chr18_15160972     AAsi    T    C        0      0        2 
  18  chr18_15160972     AKia    T    C        0      0        2 
  18  chr18_15160972     AOna    T    C        0      0        2 
  18  chr18_15160972     ASom    T    C        0      0        2 
  18  chr18_15160972     HCab    T    C        0      0        2 
  18  chr18_15160972     HPrz    T    C      0.5      1        2 
  18  chr18_15160972     ZBoe    T    C        0      0        2 
  18  chr18_15160972     ZGre    T    C        0      0        2 
  18  chr18_15160972     ZHar    T    C        0      0        2 
  18  chr18_15160972   Sample    T    C        0      0        2 
  18  chr18_15168243     AAsi    A    G        0      0        2 
  18  chr18_15168243     AKia    A    G        0      0        2 
  18  chr18_15168243     AOna    A    G        0      0        2 
  18  chr18_15168243     ASom    A    G        0      0        2 
  18  chr18_15168243     HCab    A    G        0      0        2 
  18  chr18_15168243     HPrz    A    G        0      0        2 
  18  chr18_15168243     ZBoe    A    G      0.5      1        2 
  18  chr18_15168243     ZGre    A    G        0      0        2 
  18  chr18_15168243     ZHar    A    G        0      0        2 
  18  chr18_15168243   Sample    A    G        0      0        2 
  18  chr18_15168901     AAsi    A    T        0      0        2 
  18  chr18_15168901     AKia    A    T        0      0        2 
  18  chr18_15168901     AOna    A    T        1      2        2 
  18  chr18_15168901     ASom    A    T        0      0        2 
  18  chr18_15168901     HCab    A    T        0      0        2 
  18  chr18_15168901     HPrz    A    T        0      0        2 
  18  chr18_15168901     ZBoe    A    T        1      2        2 
  18  chr18_15168901     ZGre    A    T        1      2        2 
  18  chr18_15168901     ZHar    A    T        1      2        2 
  18  chr18_15168901   Sample    A    T        0      0        2 
  18  chr18_15186426     AAsi    G    A        0      0        2 
  18  chr18_15186426     AKia    G    A        1      2        2 
  18  chr18_15186426     AOna    G    A        1      2        2 
  18  chr18_15186426     ASom    G    A        0      0        2 
  18  chr18_15186426     HCab    G    A        1      2        2 
  18  chr18_15186426     HPrz    G    A        1      2        2 
  18  chr18_15186426     ZBoe    G    A        0      0        2 
  18  chr18_15186426     ZGre    G    A        0      0        2 
  18  chr18_15186426     ZHar    G    A        0      0        2 
  18  chr18_15186426   Sample    G    A        0      0        2 
  18  chr18_15188379     AAsi    A    G        0      0        2 
  18  chr18_15188379     AKia    A    G        0      0        2 
  18  chr18_15188379     AOna    A    G        0      0        2 
  18  chr18_15188379     ASom    A    G        0      0        2 
  18  chr18_15188379     HCab    A    G        0      0        2 
  18  chr18_15188379     HPrz    A    G        0      0        2 
  18  chr18_15188379     ZBoe    A    G        0      0        2 
  18  chr18_15188379     ZGre    A    G        0      0        2 
  18  chr18_15188379     ZHar    A    G        1      2        2 
  18  chr18_15188379   Sample    A    G        0      0        2 
  18  chr18_15205566     AAsi    T    C        0      0        2 
  18  chr18_15205566     AKia    T    C        1      2        2 
  18  chr18_15205566     AOna    T    C        1      2        2 
  18  chr18_15205566     ASom    T    C        0      0        2 
  18  chr18_15205566     HCab    T    C        0      0        2 
  18  chr18_15205566     HPrz    T    C        0      0        2 
  18  chr18_15205566     ZBoe    T    C        0      0        2 
  18  chr18_15205566     ZGre    T    C        0      0        2 
  18  chr18_15205566     ZHar    T    C        0      0        2 
  18  chr18_15205566   Sample    T    C        0      0        2 
  18  chr18_15209658     AAsi    C    T        0      0        2 
  18  chr18_15209658     AKia    C    T        0      0        2 
  18  chr18_15209658     AOna    C    T        0      0        2 
  18  chr18_15209658     ASom    C    T        0      0        2 
  18  chr18_15209658     HCab    C    T        1      2        2 
  18  chr18_15209658     HPrz    C    T        1      2        2 
  18  chr18_15209658     ZBoe    C    T        0      0        2 
  18  chr18_15209658     ZGre    C    T        0      0        2 
  18  chr18_15209658     ZHar    C    T        0      0        2 
  18  chr18_15209658   Sample    C    T        0      0        2 
  18  chr18_15225845     AAsi    A    C        0      0        2 
  18  chr18_15225845     AKia    A    C        0      0        2 
  18  chr18_15225845     AOna    A    C        0      0        2 
  18  chr18_15225845     ASom    A    C        0      0        2 
  18  chr18_15225845     HCab    A    C        0      0        2 
  18  chr18_15225845     HPrz    A    C        0      0        2 
  18  chr18_15225845     ZBoe    A    C      0.5      1        2 
  18  chr18_15225845     ZGre    A    C        0      0        2 
  18  chr18_15225845     ZHar    A    C        0      0        2 
  18  chr18_15225845   Sample    A    C        0      0        2 
  18  chr18_15227631     AAsi    C    T        0      0        2 
  18  chr18_15227631     AKia    C    T        0      0        2 
  18  chr18_15227631     AOna    C    T        0      0        2 
  18  chr18_15227631     ASom    C    T        0      0        2 
  18  chr18_15227631     HCab    C    T        0      0        2 
  18  chr18_15227631     HPrz    C    T        0      0        2 
  18  chr18_15227631     ZBoe    C    T      0.5      1        2 
  18  chr18_15227631     ZGre    C    T        0      0        2 
  18  chr18_15227631     ZHar    C    T        0      0        2 
  18  chr18_15227631   Sample    C    T        0      0        2 
  18  chr18_15232068     AAsi    C    T        0      0        2 
  18  chr18_15232068     AKia    C    T        1      2        2 
  18  chr18_15232068     AOna    C    T        1      2        2 
  18  chr18_15232068     ASom    C    T        0      0        2 
  18  chr18_15232068     HCab    C    T        0      0        2 
  18  chr18_15232068     HPrz    C    T        0      0        2 
  18  chr18_15232068     ZBoe    C    T        0      0        2 
  18  chr18_15232068     ZGre    C    T        0      0        2 
  18  chr18_15232068     ZHar    C    T        0      0        2 
  18  chr18_15232068   Sample    C    T        0      0        2 
  18  chr18_15235095     AAsi    C    T        0      0        2 
  18  chr18_15235095     AKia    C    T        0      0        2 
  18  chr18_15235095     AOna    C    T        1      2        2 
  18  chr18_15235095     ASom    C    T        0      0        2 
  18  chr18_15235095     HCab    C    T        0      0        2 
  18  chr18_15235095     HPrz    C    T        0      0        2 
  18  chr18_15235095     ZBoe    C    T        0      0        2 
  18  chr18_15235095     ZGre    C    T        0      0        2 
  18  chr18_15235095     ZHar    C    T        0      0        2 
  18  chr18_15235095   Sample    C    T        0      0        2 
  18  chr18_15252787     AAsi    T    G        0      0        2 
  18  chr18_15252787     AKia    T    G        0      0        2 
  18  chr18_15252787     AOna    T    G        0      0        2 
  18  chr18_15252787     ASom    T    G        0      0        2 
  18  chr18_15252787     HCab    T    G      0.5      1        2 
  18  chr18_15252787     HPrz    T    G        1      2        2 
  18  chr18_15252787     ZBoe    T    G        0      0        2 
  18  chr18_15252787     ZGre    T    G        0      0        2 
  18  chr18_15252787     ZHar    T    G        0      0        2 
  18  chr18_15252787   Sample    T    G        0      0        2 
  18  chr18_15258580     AAsi    A    G        0      0        2 
  18  chr18_15258580     AKia    A    G        0      0        2 
  18  chr18_15258580     AOna    A    G        0      0        2 
  18  chr18_15258580     ASom    A    G        0      0        2 
  18  chr18_15258580     HCab    A    G        0      0        2 
  18  chr18_15258580     HPrz    A    G        0      0        2 
  18  chr18_15258580     ZBoe    A    G        0      0        2 
  18  chr18_15258580     ZGre    A    G        1      2        2 
  18  chr18_15258580     ZHar    A    G        0      0        2 
  18  chr18_15258580   Sample    A    G        0      0        2 
  18  chr18_15264671     AAsi    C    G        0      0        2 
  18  chr18_15264671     AKia    C    G        1      2        2 
  18  chr18_15264671     AOna    C    G        1      2        2 
  18  chr18_15264671     ASom    C    G        0      0        2 
  18  chr18_15264671     HCab    C    G        0      0        2 
  18  chr18_15264671     HPrz    C    G        0      0        2 
  18  chr18_15264671     ZBoe    C    G        0      0        2 
  18  chr18_15264671     ZGre    C    G        0      0        2 
  18  chr18_15264671     ZHar    C    G        0      0        2 
  18  chr18_15264671   Sample    C    G        0      0        2 
  18  chr18_15281993     AAsi    T    A        0      0        2 
  18  chr18_15281993     AKia    T    A        0      0        2 
  18  chr18_15281993     AOna    T    A        0      0        2 
  18  chr18_15281993     ASom    T    A        0      0        2 
  18  chr18_15281993     HCab    T    A        0      0        2 
  18  chr18_15281993     HPrz    T    A      0.5      1        2 
  18  chr18_15281993     ZBoe    T    A        0      0        2 
  18  chr18_15281993     ZGre    T    A        0      0        2 
  18  chr18_15281993     ZHar    T    A        0      0        2 
  18  chr18_15281993   Sample    T    A        0      0        2 
  18  chr18_15292838     AAsi    T    C        0      0        2 
  18  chr18_15292838     AKia    T    C        0      0        2 
  18  chr18_15292838     AOna    T    C        0      0        2 
  18  chr18_15292838     ASom    T    C        0      0        2 
  18  chr18_15292838     HCab    T    C        0      0        2 
  18  chr18_15292838     HPrz    T    C        0      0        2 
  18  chr18_15292838     ZBoe    T    C        0      0        2 
  18  chr18_15292838     ZGre    T    C        1      2        2 
  18  chr18_15292838     ZHar    T    C        0      0        2 
  18  chr18_15292838   Sample    T    C        0      0        2 
  18  chr18_15316283     AAsi    A    C        0      0        2 
  18  chr18_15316283     AKia    A    C        0      0        2 
  18  chr18_15316283     AOna    A    C        0      0        2 
  18  chr18_15316283     ASom    A    C        0      0        2 
  18  chr18_15316283     HCab    A    C        1      2        2 
  18  chr18_15316283     HPrz    A    C        1      2        2 
  18  chr18_15316283     ZBoe    A    C        0      0        2 
  18  chr18_15316283     ZGre    A    C        0      0        2 
  18  chr18_15316283     ZHar    A    C        0      0        2 
  18  chr18_15316283   Sample    A    C        0      0        2 
  18  chr18_15318658     AAsi    A    T        1      2        2 
  18  chr18_15318658     AKia    A    T        0      0        2 
  18  chr18_15318658     AOna    A    T        0      0        2 
  18  chr18_15318658     ASom    A    T        1      2        2 
  18  chr18_15318658     HCab    A    T        0      0        2 
  18  chr18_15318658     HPrz    A    T        0      0        2 
  18  chr18_15318658     ZBoe    A    T        0      0        2 
  18  chr18_15318658     ZGre    A    T        0      0        2 
  18  chr18_15318658     ZHar    A    T        0      0        2 
  18  chr18_15318658   Sample    A    T        1      2        2 
  18  chr18_15320823     AAsi    T    C        0      0        2 
  18  chr18_15320823     AKia    T    C        1      2        2 
  18  chr18_15320823     AOna    T    C        1      2        2 
  18  chr18_15320823     ASom    T    C        0      0        2 
  18  chr18_15320823     HCab    T    C        1      2        2 
  18  chr18_15320823     HPrz    T    C        1      2        2 
  18  chr18_15320823     ZBoe    T    C        0      0        2 
  18  chr18_15320823     ZGre    T    C        0      0        2 
  18  chr18_15320823     ZHar    T    C        0      0        2 
  18  chr18_15320823   Sample    T    C        0      0        2 
  18  chr18_15322429     AAsi    T    G        0      0        2 
  18  chr18_15322429     AKia    T    G        0      0        2 
  18  chr18_15322429     AOna    T    G        0      0        2 
  18  chr18_15322429     ASom    T    G        0      0        2 
  18  chr18_15322429     HCab    T    G        0      0        2 
  18  chr18_15322429     HPrz    T    G        0      0        2 
  18  chr18_15322429     ZBoe    T    G        0      0        2 
  18  chr18_15322429     ZGre    T    G      0.5      1        2 
  18  chr18_15322429     ZHar    T    G        0      0        2 
  18  chr18_15322429   Sample    T    G        0      0        2 
  18  chr18_15327365     AAsi    A    G        0      0        2 
  18  chr18_15327365     AKia    A    G        0      0        2 
  18  chr18_15327365     AOna    A    G        0      0        2 
  18  chr18_15327365     ASom    A    G        0      0        2 
  18  chr18_15327365     HCab    A    G      0.5      1        2 
  18  chr18_15327365     HPrz    A    G        0      0        2 
  18  chr18_15327365     ZBoe    A    G        0      0        2 
  18  chr18_15327365     ZGre    A    G        0      0        2 
  18  chr18_15327365     ZHar    A    G        0      0        2 
  18  chr18_15327365   Sample    A    G        0      0        2 
  18  chr18_15332294     AAsi    T    A        0      0        2 
  18  chr18_15332294     AKia    T    A        0      0        2 
  18  chr18_15332294     AOna    T    A        0      0        2 
  18  chr18_15332294     ASom    T    A        0      0        2 
  18  chr18_15332294     HCab    T    A        0      0        2 
  18  chr18_15332294     HPrz    T    A        0      0        2 
  18  chr18_15332294     ZBoe    T    A      0.5      1        2 
  18  chr18_15332294     ZGre    T    A        0      0        2 
  18  chr18_15332294     ZHar    T    A        0      0        2 
  18  chr18_15332294   Sample    T    A        0      0        2 
  18  chr18_15334250     AAsi    G    C        0      0        2 
  18  chr18_15334250     AKia    G    C        0      0        2 
  18  chr18_15334250     AOna    G    C        0      0        2 
  18  chr18_15334250     ASom    G    C        0      0        2 
  18  chr18_15334250     HCab    G    C        0      0        2 
  18  chr18_15334250     HPrz    G    C        0      0        2 
  18  chr18_15334250     ZBoe    G    C      0.5      1        2 
  18  chr18_15334250     ZGre    G    C        1      2        2 
  18  chr18_15334250     ZHar    G    C        0      0        2 
  18  chr18_15334250   Sample    G    C        0      0        2 
  18  chr18_15341416     AAsi    C    T        0      0        2 
  18  chr18_15341416     AKia    C    T      0.5      1        2 
  18  chr18_15341416     AOna    C    T        0      0        2 
  18  chr18_15341416     ASom    C    T        0      0        2 
  18  chr18_15341416     HCab    C    T        0      0        2 
  18  chr18_15341416     HPrz    C    T        0      0        2 
  18  chr18_15341416     ZBoe    C    T        0      0        2 
  18  chr18_15341416     ZGre    C    T        0      0        2 
  18  chr18_15341416     ZHar    C    T        0      0        2 
  18  chr18_15341416   Sample    C    T        0      0        2 
  18  chr18_15343956     AAsi    C    T        0      0        2 
  18  chr18_15343956     AKia    C    T        0      0        2 
  18  chr18_15343956     AOna    C    T        0      0        2 
  18  chr18_15343956     ASom    C    T        0      0        2 
  18  chr18_15343956     HCab    C    T        0      0        2 
  18  chr18_15343956     HPrz    C    T        0      0        2 
  18  chr18_15343956     ZBoe    C    T        0      0        2 
  18  chr18_15343956     ZGre    C    T        1      2        2 
  18  chr18_15343956     ZHar    C    T        1      2        2 
  18  chr18_15343956   Sample    C    T        0      0        2 
  18  chr18_15375707     AAsi    C    T        0      0        2 
  18  chr18_15375707     AKia    C    T        1      2        2 
  18  chr18_15375707     AOna    C    T        1      2        2 
  18  chr18_15375707     ASom    C    T        0      0        2 
  18  chr18_15375707     HCab    C    T        0      0        2 
  18  chr18_15375707     HPrz    C    T        0      0        2 
  18  chr18_15375707     ZBoe    C    T        0      0        2 
  18  chr18_15375707     ZGre    C    T        0      0        2 
  18  chr18_15375707     ZHar    C    T        0      0        2 
  18  chr18_15375707   Sample    C    T        0      0        2 
  18  chr18_15379304     AAsi    G    T        0      0        2 
  18  chr18_15379304     AKia    G    T        1      2        2 
  18  chr18_15379304     AOna    G    T        0      0        2 
  18  chr18_15379304     ASom    G    T        0      0        2 
  18  chr18_15379304     HCab    G    T        0      0        2 
  18  chr18_15379304     HPrz    G    T        0      0        2 
  18  chr18_15379304     ZBoe    G    T        0      0        2 
  18  chr18_15379304     ZGre    G    T        0      0        2 
  18  chr18_15379304     ZHar    G    T        0      0        2 
  18  chr18_15379304   Sample    G    T        0      0        2 
  18  chr18_15379509     AAsi    A    G        0      0        2 
  18  chr18_15379509     AKia    A    G        0      0        2 
  18  chr18_15379509     AOna    A    G        0      0        2 
  18  chr18_15379509     ASom    A    G        0      0        2 
  18  chr18_15379509     HCab    A    G        0      0        2 
  18  chr18_15379509     HPrz    A    G        0      0        2 
  18  chr18_15379509     ZBoe    A    G      0.5      1        2 
  18  chr18_15379509     ZGre    A    G        0      0        2 
  18  chr18_15379509     ZHar    A    G        0      0        2 
  18  chr18_15379509   Sample    A    G        0      0        2 
  18  chr18_15379640     AAsi    A    G        0      0        2 
  18  chr18_15379640     AKia    A    G      0.5      1        2 
  18  chr18_15379640     AOna    A    G        0      0        2 
  18  chr18_15379640     ASom    A    G        0      0        2 
  18  chr18_15379640     HCab    A    G        0      0        2 
  18  chr18_15379640     HPrz    A    G        0      0        2 
  18  chr18_15379640     ZBoe    A    G        0      0        2 
  18  chr18_15379640     ZGre    A    G        0      0        2 
  18  chr18_15379640     ZHar    A    G        0      0        2 
  18  chr18_15379640   Sample    A    G        0      0        2 
  18  chr18_15379962     AAsi    A    G        0      0        2 
  18  chr18_15379962     AKia    A    G        1      2        2 
  18  chr18_15379962     AOna    A    G        0      0        2 
  18  chr18_15379962     ASom    A    G        0      0        2 
  18  chr18_15379962     HCab    A    G        0      0        2 
  18  chr18_15379962     HPrz    A    G        0      0        2 
  18  chr18_15379962     ZBoe    A    G        0      0        2 
  18  chr18_15379962     ZGre    A    G        0      0        2 
  18  chr18_15379962     ZHar    A    G        0      0        2 
  18  chr18_15379962   Sample    A    G        0      0        2 
  18  chr18_15380993     AAsi    C    T        0      0        2 
  18  chr18_15380993     AKia    C    T        0      0        2 
  18  chr18_15380993     AOna    C    T        0      0        2 
  18  chr18_15380993     ASom    C    T        0      0        2 
  18  chr18_15380993     HCab    C    T        0      0        2 
  18  chr18_15380993     HPrz    C    T        0      0        2 
  18  chr18_15380993     ZBoe    C    T        0      0        2 
  18  chr18_15380993     ZGre    C    T        0      0        2 
  18  chr18_15380993     ZHar    C    T        1      2        2 
  18  chr18_15380993   Sample    C    T        0      0        2 
  18  chr18_15385492     AAsi    G    A        0      0        2 
  18  chr18_15385492     AKia    G    A        0      0        2 
  18  chr18_15385492     AOna    G    A        0      0        2 
  18  chr18_15385492     ASom    G    A        0      0        2 
  18  chr18_15385492     HCab    G    A        0      0        2 
  18  chr18_15385492     HPrz    G    A        0      0        2 
  18  chr18_15385492     ZBoe    G    A        0      0        2 
  18  chr18_15385492     ZGre    G    A        0      0        2 
  18  chr18_15385492     ZHar    G    A      0.5      1        2 
  18  chr18_15385492   Sample    G    A        0      0        2 
  18  chr18_15393516     AAsi    T    C        0      0        2 
  18  chr18_15393516     AKia    T    C        0      0        2 
  18  chr18_15393516     AOna    T    C        0      0        2 
  18  chr18_15393516     ASom    T    C        0      0        2 
  18  chr18_15393516     HCab    T    C        0      0        2 
  18  chr18_15393516     HPrz    T    C        0      0        2 
  18  chr18_15393516     ZBoe    T    C        0      0        2 
  18  chr18_15393516     ZGre    T    C        1      2        2 
  18  chr18_15393516     ZHar    T    C        0      0        2 
  18  chr18_15393516   Sample    T    C        0      0        2 
  18  chr18_15409190     AAsi    G    A      0.5      1        2 
  18  chr18_15409190     AKia    G    A        0      0        2 
  18  chr18_15409190     AOna    G    A        0      0        2 
  18  chr18_15409190     ASom    G    A      0.5      1        2 
  18  chr18_15409190     HCab    G    A        0      0        2 
  18  chr18_15409190     HPrz    G    A        0      0        2 
  18  chr18_15409190     ZBoe    G    A        0      0        2 
  18  chr18_15409190     ZGre    G    A        0      0        2 
  18  chr18_15409190     ZHar    G    A        0      0        2 
  18  chr18_15409190   Sample    G    A        0      0        2 
  18  chr18_15413505     AAsi    A    G        0      0        2 
  18  chr18_15413505     AKia    A    G        0      0        2 
  18  chr18_15413505     AOna    A    G        1      2        2 
  18  chr18_15413505     ASom    A    G        0      0        2 
  18  chr18_15413505     HCab    A    G        0      0        2 
  18  chr18_15413505     HPrz    A    G        0      0        2 
  18  chr18_15413505     ZBoe    A    G        0      0        2 
  18  chr18_15413505     ZGre    A    G        0      0        2 
  18  chr18_15413505     ZHar    A    G        0      0        2 
  18  chr18_15413505   Sample    A    G        0      0        2 
  18  chr18_15416947     AAsi    G    A        0      0        2 
  18  chr18_15416947     AKia    G    A        1      2        2 
  18  chr18_15416947     AOna    G    A        1      2        2 
  18  chr18_15416947     ASom    G    A        0      0        2 
  18  chr18_15416947     HCab    G    A        0      0        2 
  18  chr18_15416947     HPrz    G    A        0      0        2 
  18  chr18_15416947     ZBoe    G    A        0      0        2 
  18  chr18_15416947     ZGre    G    A        0      0        2 
  18  chr18_15416947     ZHar    G    A        0      0        2 
  18  chr18_15416947   Sample    G    A        0      0        2 
  18  chr18_15418560     AAsi    A    T        0      0        2 
  18  chr18_15418560     AKia    A    T        0      0        2 
  18  chr18_15418560     AOna    A    T        0      0        2 
  18  chr18_15418560     ASom    A    T        0      0        2 
  18  chr18_15418560     HCab    A    T        0      0        2 
  18  chr18_15418560     HPrz    A    T        0      0        2 
  18  chr18_15418560     ZBoe    A    T        0      0        2 
  18  chr18_15418560     ZGre    A    T      0.5      1        2 
  18  chr18_15418560     ZHar    A    T        0      0        2 
  18  chr18_15418560   Sample    A    T        0      0        2 
  18  chr18_15420570     AAsi    T    C        0      0        2 
  18  chr18_15420570     AKia    T    C        0      0        2 
  18  chr18_15420570     AOna    T    C        0      0        2 
  18  chr18_15420570     ASom    T    C      0.5      1        2 
  18  chr18_15420570     HCab    T    C        0      0        2 
  18  chr18_15420570     HPrz    T    C        0      0        2 
  18  chr18_15420570     ZBoe    T    C        0      0        2 
  18  chr18_15420570     ZGre    T    C        0      0        2 
  18  chr18_15420570     ZHar    T    C        0      0        2 
  18  chr18_15420570   Sample    T    C        0      0        2 
  18  chr18_15422351     AAsi    A    G        0      0        2 
  18  chr18_15422351     AKia    A    G        0      0        2 
  18  chr18_15422351     AOna    A    G        0      0        2 
  18  chr18_15422351     ASom    A    G        0      0        2 
  18  chr18_15422351     HCab    A    G        1      2        2 
  18  chr18_15422351     HPrz    A    G        1      2        2 
  18  chr18_15422351     ZBoe    A    G        0      0        2 
  18  chr18_15422351     ZGre    A    G        0      0        2 
  18  chr18_15422351     ZHar    A    G        0      0        2 
  18  chr18_15422351   Sample    A    G        0      0        2 
  18  chr18_15423038     AAsi    C    T        0      0        2 
  18  chr18_15423038     AKia    C    T        0      0        2 
  18  chr18_15423038     AOna    C    T        0      0        2 
  18  chr18_15423038     ASom    C    T        0      0        2 
  18  chr18_15423038     HCab    C    T        0      0        2 
  18  chr18_15423038     HPrz    C    T        0      0        2 
  18  chr18_15423038     ZBoe    C    T      0.5      1        2 
  18  chr18_15423038     ZGre    C    T        0      0        2 
  18  chr18_15423038     ZHar    C    T        1      2        2 
  18  chr18_15423038   Sample    C    T        0      0        2 
  18  chr18_15429598     AAsi    C    A        0      0        2 
  18  chr18_15429598     AKia    C    A        0      0        2 
  18  chr18_15429598     AOna    C    A        0      0        2 
  18  chr18_15429598     ASom    C    A        0      0        2 
  18  chr18_15429598     HCab    C    A        0      0        2 
  18  chr18_15429598     HPrz    C    A        0      0        2 
  18  chr18_15429598     ZBoe    C    A        1      2        2 
  18  chr18_15429598     ZGre    C    A        1      2        2 
  18  chr18_15429598     ZHar    C    A        1      2        2 
  18  chr18_15429598   Sample    C    A        0      0        2 
  18  chr18_15432404     AAsi    C    G        0      0        2 
  18  chr18_15432404     AKia    C    G        0      0        2 
  18  chr18_15432404     AOna    C    G        0      0        2 
  18  chr18_15432404     ASom    C    G        0      0        2 
  18  chr18_15432404     HCab    C    G        1      2        2 
  18  chr18_15432404     HPrz    C    G        1      2        2 
  18  chr18_15432404     ZBoe    C    G        0      0        2 
  18  chr18_15432404     ZGre    C    G        0      0        2 
  18  chr18_15432404     ZHar    C    G        0      0        2 
  18  chr18_15432404   Sample    C    G        0      0        2 
  18  chr18_15433568     AAsi    C    T        0      0        2 
  18  chr18_15433568     AKia    C    T        0      0        2 
  18  chr18_15433568     AOna    C    T        0      0        2 
  18  chr18_15433568     ASom    C    T        0      0        2 
  18  chr18_15433568     HCab    C    T        1      2        2 
  18  chr18_15433568     HPrz    C    T        1      2        2 
  18  chr18_15433568     ZBoe    C    T        0      0        2 
  18  chr18_15433568     ZGre    C    T        0      0        2 
  18  chr18_15433568     ZHar    C    T        0      0        2 
  18  chr18_15433568   Sample    C    T        0      0        2 
  18  chr18_15457836     AAsi    G    T        0      0        2 
  18  chr18_15457836     AKia    G    T        0      0        2 
  18  chr18_15457836     AOna    G    T        1      2        2 
  18  chr18_15457836     ASom    G    T        0      0        2 
  18  chr18_15457836     HCab    G    T        0      0        2 
  18  chr18_15457836     HPrz    G    T        0      0        2 
  18  chr18_15457836     ZBoe    G    T        0      0        2 
  18  chr18_15457836     ZGre    G    T        0      0        2 
  18  chr18_15457836     ZHar    G    T        0      0        2 
  18  chr18_15457836   Sample    G    T        0      0        2 
  18  chr18_15458049     AAsi    A    G        0      0        2 
  18  chr18_15458049     AKia    A    G        0      0        2 
  18  chr18_15458049     AOna    A    G        0      0        2 
  18  chr18_15458049     ASom    A    G        0      0        2 
  18  chr18_15458049     HCab    A    G        0      0        2 
  18  chr18_15458049     HPrz    A    G        0      0        2 
  18  chr18_15458049     ZBoe    A    G        0      0        2 
  18  chr18_15458049     ZGre    A    G        1      2        2 
  18  chr18_15458049     ZHar    A    G        0      0        2 
  18  chr18_15458049   Sample    A    G        0      0        2 
  18  chr18_15462156     AAsi    T    C        0      0        2 
  18  chr18_15462156     AKia    T    C        0      0        2 
  18  chr18_15462156     AOna    T    C        0      0        2 
  18  chr18_15462156     ASom    T    C        0      0        2 
  18  chr18_15462156     HCab    T    C        1      2        2 
  18  chr18_15462156     HPrz    T    C        1      2        2 
  18  chr18_15462156     ZBoe    T    C        0      0        2 
  18  chr18_15462156     ZGre    T    C        0      0        2 
  18  chr18_15462156     ZHar    T    C        0      0        2 
  18  chr18_15462156   Sample    T    C        0      0        2 
  18  chr18_15465197     AAsi    T    G        0      0        2 
  18  chr18_15465197     AKia    T    G        0      0        2 
  18  chr18_15465197     AOna    T    G        0      0        2 
  18  chr18_15465197     ASom    T    G        0      0        2 
  18  chr18_15465197     HCab    T    G        0      0        2 
  18  chr18_15465197     HPrz    T    G        0      0        2 
  18  chr18_15465197     ZBoe    T    G        1      2        2 
  18  chr18_15465197     ZGre    T    G        0      0        2 
  18  chr18_15465197     ZHar    T    G        0      0        2 
  18  chr18_15465197   Sample    T    G        0      0        2 
  18  chr18_15466142     AAsi    A    G        1      2        2 
  18  chr18_15466142     AKia    A    G        0      0        2 
  18  chr18_15466142     AOna    A    G        0      0        2 
  18  chr18_15466142     ASom    A    G        1      2        2 
  18  chr18_15466142     HCab    A    G        0      0        2 
  18  chr18_15466142     HPrz    A    G        0      0        2 
  18  chr18_15466142     ZBoe    A    G        0      0        2 
  18  chr18_15466142     ZGre    A    G        0      0        2 
  18  chr18_15466142     ZHar    A    G        0      0        2 
  18  chr18_15466142   Sample    A    G        1      2        2 
  18  chr18_15478595     AAsi    G    A        0      0        2 
  18  chr18_15478595     AKia    G    A        0      0        2 
  18  chr18_15478595     AOna    G    A        0      0        2 
  18  chr18_15478595     ASom    G    A        0      0        2 
  18  chr18_15478595     HCab    G    A        1      2        2 
  18  chr18_15478595     HPrz    G    A        1      2        2 
  18  chr18_15478595     ZBoe    G    A        0      0        2 
  18  chr18_15478595     ZGre    G    A        0      0        2 
  18  chr18_15478595     ZHar    G    A        0      0        2 
  18  chr18_15478595   Sample    G    A        0      0        2 
  18  chr18_15479385     AAsi    G    T        0      0        2 
  18  chr18_15479385     AKia    G    T        0      0        2 
  18  chr18_15479385     AOna    G    T        0      0        2 
  18  chr18_15479385     ASom    G    T        0      0        2 
  18  chr18_15479385     HCab    G    T        0      0        2 
  18  chr18_15479385     HPrz    G    T        0      0        2 
  18  chr18_15479385     ZBoe    G    T        0      0        2 
  18  chr18_15479385     ZGre    G    T      0.5      1        2 
  18  chr18_15479385     ZHar    G    T        0      0        2 
  18  chr18_15479385   Sample    G    T        0      0        2 
  18  chr18_15485049     AAsi    T    C        0      0        2 
  18  chr18_15485049     AKia    T    C        0      0        2 
  18  chr18_15485049     AOna    T    C        0      0        2 
  18  chr18_15485049     ASom    T    C        0      0        2 
  18  chr18_15485049     HCab    T    C        0      0        2 
  18  chr18_15485049     HPrz    T    C        0      0        2 
  18  chr18_15485049     ZBoe    T    C        0      0        2 
  18  chr18_15485049     ZGre    T    C        0      0        2 
  18  chr18_15485049     ZHar    T    C      0.5      1        2 
  18  chr18_15485049   Sample    T    C        0      0        2 
  18  chr18_15494559     AAsi    C    G        0      0        2 
  18  chr18_15494559     AKia    C    G        0      0        2 
  18  chr18_15494559     AOna    C    G        0      0        2 
  18  chr18_15494559     ASom    C    G      0.5      1        2 
  18  chr18_15494559     HCab    C    G        0      0        2 
  18  chr18_15494559     HPrz    C    G        0      0        2 
  18  chr18_15494559     ZBoe    C    G        0      0        2 
  18  chr18_15494559     ZGre    C    G        0      0        2 
  18  chr18_15494559     ZHar    C    G        0      0        2 
  18  chr18_15494559   Sample    C    G        0      0        2 
  18  chr18_15495587     AAsi    C    A        0      0        2 
  18  chr18_15495587     AKia    C    A        0      0        2 
  18  chr18_15495587     AOna    C    A        0      0        2 
  18  chr18_15495587     ASom    C    A        0      0        2 
  18  chr18_15495587     HCab    C    A        0      0        2 
  18  chr18_15495587     HPrz    C    A        0      0        2 
  18  chr18_15495587     ZBoe    C    A        0      0        2 
  18  chr18_15495587     ZGre    C    A        1      2        2 
  18  chr18_15495587     ZHar    C    A        0      0        2 
  18  chr18_15495587   Sample    C    A        0      0        2 
  18  chr18_15499410     AAsi    A    C        0      0        2 
  18  chr18_15499410     AKia    A    C        0      0        2 
  18  chr18_15499410     AOna    A    C        0      0        2 
  18  chr18_15499410     ASom    A    C        0      0        2 
  18  chr18_15499410     HCab    A    C        1      2        2 
  18  chr18_15499410     HPrz    A    C        1      2        2 
  18  chr18_15499410     ZBoe    A    C        0      0        2 
  18  chr18_15499410     ZGre    A    C        0      0        2 
  18  chr18_15499410     ZHar    A    C        0      0        2 
  18  chr18_15499410   Sample    A    C        0      0        2 
  18  chr18_15500530     AAsi    G    C        0      0        2 
  18  chr18_15500530     AKia    G    C        0      0        2 
  18  chr18_15500530     AOna    G    C        0      0        2 
  18  chr18_15500530     ASom    G    C        0      0        2 
  18  chr18_15500530     HCab    G    C        1      2        2 
  18  chr18_15500530     HPrz    G    C        1      2        2 
  18  chr18_15500530     ZBoe    G    C        0      0        2 
  18  chr18_15500530     ZGre    G    C        0      0        2 
  18  chr18_15500530     ZHar    G    C        0      0        2 
  18  chr18_15500530   Sample    G    C        0      0        2 
  18  chr18_15518152     AAsi    G    T        0      0        2 
  18  chr18_15518152     AKia    G    T        0      0        2 
  18  chr18_15518152     AOna    G    T        0      0        2 
  18  chr18_15518152     ASom    G    T        0      0        2 
  18  chr18_15518152     HCab    G    T      0.5      1        2 
  18  chr18_15518152     HPrz    G    T        0      0        2 
  18  chr18_15518152     ZBoe    G    T        0      0        2 
  18  chr18_15518152     ZGre    G    T        0      0        2 
  18  chr18_15518152     ZHar    G    T        0      0        2 
  18  chr18_15518152   Sample    G    T        0      0        2 
  18  chr18_15524712     AAsi    G    A        0      0        2 
  18  chr18_15524712     AKia    G    A        0      0        2 
  18  chr18_15524712     AOna    G    A        0      0        2 
  18  chr18_15524712     ASom    G    A        0      0        2 
  18  chr18_15524712     HCab    G    A        0      0        2 
  18  chr18_15524712     HPrz    G    A        0      0        2 
  18  chr18_15524712     ZBoe    G    A        0      0        2 
  18  chr18_15524712     ZGre    G    A        1      2        2 
  18  chr18_15524712     ZHar    G    A        0      0        2 
  18  chr18_15524712   Sample    G    A        0      0        2 
  18  chr18_15525317     AAsi    T    C        1      2        2 
  18  chr18_15525317     AKia    T    C        0      0        2 
  18  chr18_15525317     AOna    T    C        0      0        2 
  18  chr18_15525317     ASom    T    C        1      2        2 
  18  chr18_15525317     HCab    T    C        0      0        2 
  18  chr18_15525317     HPrz    T    C        0      0        2 
  18  chr18_15525317     ZBoe    T    C        0      0        2 
  18  chr18_15525317     ZGre    T    C        0      0        2 
  18  chr18_15525317     ZHar    T    C        0      0        2 
  18  chr18_15525317   Sample    T    C        1      2        2 
  18  chr18_15528626     AAsi    C    A        0      0        2 
  18  chr18_15528626     AKia    C    A        0      0        2 
  18  chr18_15528626     AOna    C    A        0      0        2 
  18  chr18_15528626     ASom    C    A        0      0        2 
  18  chr18_15528626     HCab    C    A      0.5      1        2 
  18  chr18_15528626     HPrz    C    A        0      0        2 
  18  chr18_15528626     ZBoe    C    A        0      0        2 
  18  chr18_15528626     ZGre    C    A        0      0        2 
  18  chr18_15528626     ZHar    C    A        0      0        2 
  18  chr18_15528626   Sample    C    A        0      0        2 
  18  chr18_15537934     AAsi    G    A        0      0        2 
  18  chr18_15537934     AKia    G    A        0      0        2 
  18  chr18_15537934     AOna    G    A        0      0        2 
  18  chr18_15537934     ASom    G    A        0      0        2 
  18  chr18_15537934     HCab    G    A        0      0        2 
  18  chr18_15537934     HPrz    G    A        0      0        2 
  18  chr18_15537934     ZBoe    G    A      0.5      1        2 
  18  chr18_15537934     ZGre    G    A        0      0        2 
  18  chr18_15537934     ZHar    G    A        0      0        2 
  18  chr18_15537934   Sample    G    A        0      0        2 
  18  chr18_15538092     AAsi    T    C        1      2        2 
  18  chr18_15538092     AKia    T    C        0      0        2 
  18  chr18_15538092     AOna    T    C        0      0        2 
  18  chr18_15538092     ASom    T    C        1      2        2 
  18  chr18_15538092     HCab    T    C        0      0        2 
  18  chr18_15538092     HPrz    T    C        0      0        2 
  18  chr18_15538092     ZBoe    T    C        0      0        2 
  18  chr18_15538092     ZGre    T    C        0      0        2 
  18  chr18_15538092     ZHar    T    C        0      0        2 
  18  chr18_15538092   Sample    T    C        1      2        2 
  18  chr18_15538248     AAsi    A    G        0      0        2 
  18  chr18_15538248     AKia    A    G        1      2        2 
  18  chr18_15538248     AOna    A    G        1      2        2 
  18  chr18_15538248     ASom    A    G        0      0        2 
  18  chr18_15538248     HCab    A    G        0      0        2 
  18  chr18_15538248     HPrz    A    G        0      0        2 
  18  chr18_15538248     ZBoe    A    G        0      0        2 
  18  chr18_15538248     ZGre    A    G        0      0        2 
  18  chr18_15538248     ZHar    A    G        0      0        2 
  18  chr18_15538248   Sample    A    G        0      0        2 
  18  chr18_15540662     AAsi    C    T        0      0        2 
  18  chr18_15540662     AKia    C    T        0      0        2 
  18  chr18_15540662     AOna    C    T        0      0        2 
  18  chr18_15540662     ASom    C    T        0      0        2 
  18  chr18_15540662     HCab    C    T      0.5      1        2 
  18  chr18_15540662     HPrz    C    T        0      0        2 
  18  chr18_15540662     ZBoe    C    T        0      0        2 
  18  chr18_15540662     ZGre    C    T        0      0        2 
  18  chr18_15540662     ZHar    C    T        0      0        2 
  18  chr18_15540662   Sample    C    T        0      0        2 
  18  chr18_15551793     AAsi    C    G        0      0        2 
  18  chr18_15551793     AKia    C    G        0      0        2 
  18  chr18_15551793     AOna    C    G        0      0        2 
  18  chr18_15551793     ASom    C    G        0      0        2 
  18  chr18_15551793     HCab    C    G        1      2        2 
  18  chr18_15551793     HPrz    C    G        1      2        2 
  18  chr18_15551793     ZBoe    C    G        0      0        2 
  18  chr18_15551793     ZGre    C    G        0      0        2 
  18  chr18_15551793     ZHar    C    G        0      0        2 
  18  chr18_15551793   Sample    C    G        0      0        2 
  18  chr18_15559829     AAsi    A    C        0      0        2 
  18  chr18_15559829     AKia    A    C        1      2        2 
  18  chr18_15559829     AOna    A    C        1      2        2 
  18  chr18_15559829     ASom    A    C        0      0        2 
  18  chr18_15559829     HCab    A    C        0      0        2 
  18  chr18_15559829     HPrz    A    C        0      0        2 
  18  chr18_15559829     ZBoe    A    C        0      0        2 
  18  chr18_15559829     ZGre    A    C        0      0        2 
  18  chr18_15559829     ZHar    A    C        0      0        2 
  18  chr18_15559829   Sample    A    C        0      0        2 
  18  chr18_15559950     AAsi    C    T        0      0        2 
  18  chr18_15559950     AKia    C    T        0      0        2 
  18  chr18_15559950     AOna    C    T        0      0        2 
  18  chr18_15559950     ASom    C    T        0      0        2 
  18  chr18_15559950     HCab    C    T        1      2        2 
  18  chr18_15559950     HPrz    C    T        1      2        2 
  18  chr18_15559950     ZBoe    C    T        0      0        2 
  18  chr18_15559950     ZGre    C    T        0      0        2 
  18  chr18_15559950     ZHar    C    T        0      0        2 
  18  chr18_15559950   Sample    C    T        0      0        2 
  18  chr18_15560753     AAsi    G    A        0      0        2 
  18  chr18_15560753     AKia    G    A        0      0        2 
  18  chr18_15560753     AOna    G    A        0      0        2 
  18  chr18_15560753     ASom    G    A        0      0        2 
  18  chr18_15560753     HCab    G    A        0      0        2 
  18  chr18_15560753     HPrz    G    A        0      0        2 
  18  chr18_15560753     ZBoe    G    A      0.5      1        2 
  18  chr18_15560753     ZGre    G    A        0      0        2 
  18  chr18_15560753     ZHar    G    A        0      0        2 
  18  chr18_15560753   Sample    G    A        0      0        2 
  18  chr18_15562562     AAsi    T    A        0      0        2 
  18  chr18_15562562     AKia    T    A        0      0        2 
  18  chr18_15562562     AOna    T    A        0      0        2 
  18  chr18_15562562     ASom    T    A        0      0        2 
  18  chr18_15562562     HCab    T    A        1      2        2 
  18  chr18_15562562     HPrz    T    A        1      2        2 
  18  chr18_15562562     ZBoe    T    A        0      0        2 
  18  chr18_15562562     ZGre    T    A        0      0        2 
  18  chr18_15562562     ZHar    T    A        0      0        2 
  18  chr18_15562562   Sample    T    A        0      0        2 
  18  chr18_15562769     AAsi    C    T        0      0        2 
  18  chr18_15562769     AKia    C    T        0      0        2 
  18  chr18_15562769     AOna    C    T        0      0        2 
  18  chr18_15562769     ASom    C    T        0      0        2 
  18  chr18_15562769     HCab    C    T      0.5      1        2 
  18  chr18_15562769     HPrz    C    T        0      0        2 
  18  chr18_15562769     ZBoe    C    T        0      0        2 
  18  chr18_15562769     ZGre    C    T        0      0        2 
  18  chr18_15562769     ZHar    C    T        0      0        2 
  18  chr18_15562769   Sample    C    T        0      0        2 
  18  chr18_15564779     AAsi    T    G        0      0        2 
  18  chr18_15564779     AKia    T    G        0      0        2 
  18  chr18_15564779     AOna    T    G        0      0        2 
  18  chr18_15564779     ASom    T    G        0      0        2 
  18  chr18_15564779     HCab    T    G        1      2        2 
  18  chr18_15564779     HPrz    T    G      0.5      1        2 
  18  chr18_15564779     ZBoe    T    G        0      0        2 
  18  chr18_15564779     ZGre    T    G        0      0        2 
  18  chr18_15564779     ZHar    T    G        0      0        2 
  18  chr18_15564779   Sample    T    G        0      0        2 
  18  chr18_15570935     AAsi    T    C        0      0        2 
  18  chr18_15570935     AKia    T    C        0      0        2 
  18  chr18_15570935     AOna    T    C        0      0        2 
  18  chr18_15570935     ASom    T    C        0      0        2 
  18  chr18_15570935     HCab    T    C        0      0        2 
  18  chr18_15570935     HPrz    T    C        0      0        2 
  18  chr18_15570935     ZBoe    T    C        0      0        2 
  18  chr18_15570935     ZGre    T    C        0      0        2 
  18  chr18_15570935     ZHar    T    C      0.5      1        2 
  18  chr18_15570935   Sample    T    C        0      0        2 
  18  chr18_15571221     AAsi    A    G        0      0        2 
  18  chr18_15571221     AKia    A    G        0      0        2 
  18  chr18_15571221     AOna    A    G        0      0        2 
  18  chr18_15571221     ASom    A    G        0      0        2 
  18  chr18_15571221     HCab    A    G        1      2        2 
  18  chr18_15571221     HPrz    A    G        1      2        2 
  18  chr18_15571221     ZBoe    A    G        0      0        2 
  18  chr18_15571221     ZGre    A    G        0      0        2 
  18  chr18_15571221     ZHar    A    G        0      0        2 
  18  chr18_15571221   Sample    A    G        0      0        2 
  18  chr18_15572794     AAsi    T    C        0      0        2 
  18  chr18_15572794     AKia    T    C        0      0        2 
  18  chr18_15572794     AOna    T    C        0      0        2 
  18  chr18_15572794     ASom    T    C        0      0        2 
  18  chr18_15572794     HCab    T    C        0      0        2 
  18  chr18_15572794     HPrz    T    C        0      0        2 
  18  chr18_15572794     ZBoe    T    C        0      0        2 
  18  chr18_15572794     ZGre    T    C        0      0        2 
  18  chr18_15572794     ZHar    T    C      0.5      1        2 
  18  chr18_15572794   Sample    T    C        0      0        2 
  18  chr18_15576382     AAsi    T    G        0      0        2 
  18  chr18_15576382     AKia    T    G        1      2        2 
  18  chr18_15576382     AOna    T    G        1      2        2 
  18  chr18_15576382     ASom    T    G        0      0        2 
  18  chr18_15576382     HCab    T    G        0      0        2 
  18  chr18_15576382     HPrz    T    G        0      0        2 
  18  chr18_15576382     ZBoe    T    G        0      0        2 
  18  chr18_15576382     ZGre    T    G        0      0        2 
  18  chr18_15576382     ZHar    T    G        1      2        2 
  18  chr18_15576382   Sample    T    G        0      0        2 
  18  chr18_15577864     AAsi    A    C        0      0        2 
  18  chr18_15577864     AKia    A    C        0      0        2 
  18  chr18_15577864     AOna    A    C        0      0        2 
  18  chr18_15577864     ASom    A    C      0.5      1        2 
  18  chr18_15577864     HCab    A    C        0      0        2 
  18  chr18_15577864     HPrz    A    C        0      0        2 
  18  chr18_15577864     ZBoe    A    C        0      0        2 
  18  chr18_15577864     ZGre    A    C        0      0        2 
  18  chr18_15577864     ZHar    A    C        0      0        2 
  18  chr18_15577864   Sample    A    C        0      0        2 
  18  chr18_15581496     AAsi    G    C        0      0        2 
  18  chr18_15581496     AKia    G    C        0      0        2 
  18  chr18_15581496     AOna    G    C        0      0        2 
  18  chr18_15581496     ASom    G    C        0      0        2 
  18  chr18_15581496     HCab    G    C        0      0        2 
  18  chr18_15581496     HPrz    G    C        0      0        2 
  18  chr18_15581496     ZBoe    G    C        0      0        2 
  18  chr18_15581496     ZGre    G    C        0      0        2 
  18  chr18_15581496     ZHar    G    C      0.5      1        2 
  18  chr18_15581496   Sample    G    C        0      0        2 
  18  chr18_15581622     AAsi    G    A        0      0        2 
  18  chr18_15581622     AKia    G    A        0      0        2 
  18  chr18_15581622     AOna    G    A        0      0        2 
  18  chr18_15581622     ASom    G    A        0      0        2 
  18  chr18_15581622     HCab    G    A        1      2        2 
  18  chr18_15581622     HPrz    G    A        1      2        2 
  18  chr18_15581622     ZBoe    G    A        0      0        2 
  18  chr18_15581622     ZGre    G    A        0      0        2 
  18  chr18_15581622     ZHar    G    A        0      0        2 
  18  chr18_15581622   Sample    G    A        0      0        2 
  18  chr18_15594912     AAsi    C    T        0      0        2 
  18  chr18_15594912     AKia    C    T        0      0        2 
  18  chr18_15594912     AOna    C    T        0      0        2 
  18  chr18_15594912     ASom    C    T        0      0        2 
  18  chr18_15594912     HCab    C    T        0      0        2 
  18  chr18_15594912     HPrz    C    T        0      0        2 
  18  chr18_15594912     ZBoe    C    T        0      0        2 
  18  chr18_15594912     ZGre    C    T        0      0        2 
  18  chr18_15594912     ZHar    C    T        1      2        2 
  18  chr18_15594912   Sample    C    T        0      0        2 
  18  chr18_15601653     AAsi    C    T        0      0        2 
  18  chr18_15601653     AKia    C    T        0      0        2 
  18  chr18_15601653     AOna    C    T        0      0        2 
  18  chr18_15601653     ASom    C    T        0      0        2 
  18  chr18_15601653     HCab    C    T        0      0        2 
  18  chr18_15601653     HPrz    C    T        0      0        2 
  18  chr18_15601653     ZBoe    C    T        0      0        2 
  18  chr18_15601653     ZGre    C    T        1      2        2 
  18  chr18_15601653     ZHar    C    T        0      0        2 
  18  chr18_15601653   Sample    C    T        0      0        2 
  18  chr18_15602795     AAsi    C    G        0      0        2 
  18  chr18_15602795     AKia    C    G        0      0        2 
  18  chr18_15602795     AOna    C    G        0      0        2 
  18  chr18_15602795     ASom    C    G        0      0        2 
  18  chr18_15602795     HCab    C    G        0      0        2 
  18  chr18_15602795     HPrz    C    G        0      0        2 
  18  chr18_15602795     ZBoe    C    G        0      0        2 
  18  chr18_15602795     ZGre    C    G        1      2        2 
  18  chr18_15602795     ZHar    C    G        0      0        2 
  18  chr18_15602795   Sample    C    G        0      0        2 
  18  chr18_15606807     AAsi    G    T      0.5      1        2 
  18  chr18_15606807     AKia    G    T        0      0        2 
  18  chr18_15606807     AOna    G    T        0      0        2 
  18  chr18_15606807     ASom    G    T        0      0        2 
  18  chr18_15606807     HCab    G    T        0      0        2 
  18  chr18_15606807     HPrz    G    T        0      0        2 
  18  chr18_15606807     ZBoe    G    T        0      0        2 
  18  chr18_15606807     ZGre    G    T        0      0        2 
  18  chr18_15606807     ZHar    G    T        0      0        2 
  18  chr18_15606807   Sample    G    T        1      2        2 
  18  chr18_15615958     AAsi    A    C        0      0        2 
  18  chr18_15615958     AKia    A    C        0      0        2 
  18  chr18_15615958     AOna    A    C        0      0        2 
  18  chr18_15615958     ASom    A    C        0      0        2 
  18  chr18_15615958     HCab    A    C        0      0        2 
  18  chr18_15615958     HPrz    A    C        0      0        2 
  18  chr18_15615958     ZBoe    A    C        0      0        2 
  18  chr18_15615958     ZGre    A    C        1      2        2 
  18  chr18_15615958     ZHar    A    C        0      0        2 
  18  chr18_15615958   Sample    A    C        0      0        2 
  18  chr18_15636668     AAsi    A    G        1      2        2 
  18  chr18_15636668     AKia    A    G        1      2        2 
  18  chr18_15636668     AOna    A    G        1      2        2 
  18  chr18_15636668     ASom    A    G        1      2        2 
  18  chr18_15636668     HCab    A    G        0      0        2 
  18  chr18_15636668     HPrz    A    G        0      0        2 
  18  chr18_15636668     ZBoe    A    G        0      0        2 
  18  chr18_15636668     ZGre    A    G        0      0        2 
  18  chr18_15636668     ZHar    A    G        0      0        2 
  18  chr18_15636668   Sample    A    G        1      2        2 
  18  chr18_15637873     AAsi    G    C        1      2        2 
  18  chr18_15637873     AKia    G    C        0      0        2 
  18  chr18_15637873     AOna    G    C        0      0        2 
  18  chr18_15637873     ASom    G    C        1      2        2 
  18  chr18_15637873     HCab    G    C        1      2        2 
  18  chr18_15637873     HPrz    G    C        1      2        2 
  18  chr18_15637873     ZBoe    G    C        0      0        2 
  18  chr18_15637873     ZGre    G    C        0      0        2 
  18  chr18_15637873     ZHar    G    C        0      0        2 
  18  chr18_15637873   Sample    G    C        1      2        2 
  18  chr18_15652387     AAsi    C    A        0      0        2 
  18  chr18_15652387     AKia    C    A        0      0        2 
  18  chr18_15652387     AOna    C    A        0      0        2 
  18  chr18_15652387     ASom    C    A        0      0        2 
  18  chr18_15652387     HCab    C    A        0      0        2 
  18  chr18_15652387     HPrz    C    A        0      0        2 
  18  chr18_15652387     ZBoe    C    A        0      0        2 
  18  chr18_15652387     ZGre    C    A      0.5      1        2 
  18  chr18_15652387     ZHar    C    A        0      0        2 
  18  chr18_15652387   Sample    C    A        0      0        2 
  18  chr18_15661499     AAsi    T    G        1      2        2 
  18  chr18_15661499     AKia    T    G        0      0        2 
  18  chr18_15661499     AOna    T    G        0      0        2 
  18  chr18_15661499     ASom    T    G      0.5      1        2 
  18  chr18_15661499     HCab    T    G        0      0        2 
  18  chr18_15661499     HPrz    T    G        0      0        2 
  18  chr18_15661499     ZBoe    T    G        0      0        2 
  18  chr18_15661499     ZGre    T    G        0      0        2 
  18  chr18_15661499     ZHar    T    G        0      0        2 
  18  chr18_15661499   Sample    T    G        0      0        2 
  18  chr18_15663756     AAsi    T    G      0.5      1        2 
  18  chr18_15663756     AKia    T    G        0      0        2 
  18  chr18_15663756     AOna    T    G        0      0        2 
  18  chr18_15663756     ASom    T    G        0      0        2 
  18  chr18_15663756     HCab    T    G        0      0        2 
  18  chr18_15663756     HPrz    T    G        0      0        2 
  18  chr18_15663756     ZBoe    T    G        0      0        2 
  18  chr18_15663756     ZGre    T    G        0      0        2 
  18  chr18_15663756     ZHar    T    G        0      0        2 
  18  chr18_15663756   Sample    T    G        1      2        2 
  18  chr18_15666689     AAsi    G    C        1      2        2 
  18  chr18_15666689     AKia    G    C        0      0        2 
  18  chr18_15666689     AOna    G    C        0      0        2 
  18  chr18_15666689     ASom    G    C      0.5      1        2 
  18  chr18_15666689     HCab    G    C        0      0        2 
  18  chr18_15666689     HPrz    G    C        0      0        2 
  18  chr18_15666689     ZBoe    G    C        0      0        2 
  18  chr18_15666689     ZGre    G    C        0      0        2 
  18  chr18_15666689     ZHar    G    C        0      0        2 
  18  chr18_15666689   Sample    G    C        1      2        2 
  18  chr18_15673265     AAsi    G    A        0      0        2 
  18  chr18_15673265     AKia    G    A        0      0        2 
  18  chr18_15673265     AOna    G    A        0      0        2 
  18  chr18_15673265     ASom    G    A        0      0        2 
  18  chr18_15673265     HCab    G    A        0      0        2 
  18  chr18_15673265     HPrz    G    A        0      0        2 
  18  chr18_15673265     ZBoe    G    A        0      0        2 
  18  chr18_15673265     ZGre    G    A        0      0        2 
  18  chr18_15673265     ZHar    G    A      0.5      1        2 
  18  chr18_15673265   Sample    G    A        0      0        2 
  18  chr18_15673343     AAsi    G    C        0      0        2 
  18  chr18_15673343     AKia    G    C        0      0        2 
  18  chr18_15673343     AOna    G    C        0      0        2 
  18  chr18_15673343     ASom    G    C        0      0        2 
  18  chr18_15673343     HCab    G    C        0      0        2 
  18  chr18_15673343     HPrz    G    C        0      0        2 
  18  chr18_15673343     ZBoe    G    C        0      0        2 
  18  chr18_15673343     ZGre    G    C        0      0        2 
  18  chr18_15673343     ZHar    G    C      0.5      1        2 
  18  chr18_15673343   Sample    G    C        0      0        2 
  18  chr18_15675955     AAsi    C    T        0      0        2 
  18  chr18_15675955     AKia    C    T        0      0        2 
  18  chr18_15675955     AOna    C    T        0      0        2 
  18  chr18_15675955     ASom    C    T        0      0        2 
  18  chr18_15675955     HCab    C    T        0      0        2 
  18  chr18_15675955     HPrz    C    T        0      0        2 
  18  chr18_15675955     ZBoe    C    T        0      0        2 
  18  chr18_15675955     ZGre    C    T        0      0        2 
  18  chr18_15675955     ZHar    C    T      0.5      1        2 
  18  chr18_15675955   Sample    C    T        0      0        2 
  18  chr18_15685554     AAsi    T    A        0      0        2 
  18  chr18_15685554     AKia    T    A        0      0        2 
  18  chr18_15685554     AOna    T    A        0      0        2 
  18  chr18_15685554     ASom    T    A        0      0        2 
  18  chr18_15685554     HCab    T    A        0      0        2 
  18  chr18_15685554     HPrz    T    A        0      0        2 
  18  chr18_15685554     ZBoe    T    A        0      0        2 
  18  chr18_15685554     ZGre    T    A        0      0        2 
  18  chr18_15685554     ZHar    T    A      0.5      1        2 
  18  chr18_15685554   Sample    T    A        0      0        2 
  18  chr18_15685634     AAsi    T    G        0      0        2 
  18  chr18_15685634     AKia    T    G        0      0        2 
  18  chr18_15685634     AOna    T    G        0      0        2 
  18  chr18_15685634     ASom    T    G        0      0        2 
  18  chr18_15685634     HCab    T    G        0      0        2 
  18  chr18_15685634     HPrz    T    G      0.5      1        2 
  18  chr18_15685634     ZBoe    T    G        0      0        2 
  18  chr18_15685634     ZGre    T    G        0      0        2 
  18  chr18_15685634     ZHar    T    G        0      0        2 
  18  chr18_15685634   Sample    T    G        0      0        2 
  18  chr18_15690087     AAsi    T    C        0      0        2 
  18  chr18_15690087     AKia    T    C        1      2        2 
  18  chr18_15690087     AOna    T    C        0      0        2 
  18  chr18_15690087     ASom    T    C        0      0        2 
  18  chr18_15690087     HCab    T    C        0      0        2 
  18  chr18_15690087     HPrz    T    C        0      0        2 
  18  chr18_15690087     ZBoe    T    C        0      0        2 
  18  chr18_15690087     ZGre    T    C        0      0        2 
  18  chr18_15690087     ZHar    T    C        0      0        2 
  18  chr18_15690087   Sample    T    C        0      0        2 
  18  chr18_15696483     AAsi    C    A        0      0        2 
  18  chr18_15696483     AKia    C    A        0      0        2 
  18  chr18_15696483     AOna    C    A        0      0        2 
  18  chr18_15696483     ASom    C    A        0      0        2 
  18  chr18_15696483     HCab    C    A        1      2        2 
  18  chr18_15696483     HPrz    C    A        1      2        2 
  18  chr18_15696483     ZBoe    C    A        0      0        2 
  18  chr18_15696483     ZGre    C    A        0      0        2 
  18  chr18_15696483     ZHar    C    A        0      0        2 
  18  chr18_15696483   Sample    C    A        0      0        2 
  18  chr18_15711518     AAsi    C    T        0      0        2 
  18  chr18_15711518     AKia    C    T        0      0        2 
  18  chr18_15711518     AOna    C    T        0      0        2 
  18  chr18_15711518     ASom    C    T        0      0        2 
  18  chr18_15711518     HCab    C    T        1      2        2 
  18  chr18_15711518     HPrz    C    T        1      2        2 
  18  chr18_15711518     ZBoe    C    T        0      0        2 
  18  chr18_15711518     ZGre    C    T        0      0        2 
  18  chr18_15711518     ZHar    C    T        0      0        2 
  18  chr18_15711518   Sample    C    T        0      0        2 
  18  chr18_15717965     AAsi    A    C        0      0        2 
  18  chr18_15717965     AKia    A    C        1      2        2 
  18  chr18_15717965     AOna    A    C        0      0        2 
  18  chr18_15717965     ASom    A    C        0      0        2 
  18  chr18_15717965     HCab    A    C        0      0        2 
  18  chr18_15717965     HPrz    A    C        0      0        2 
  18  chr18_15717965     ZBoe    A    C        0      0        2 
  18  chr18_15717965     ZGre    A    C        0      0        2 
  18  chr18_15717965     ZHar    A    C        0      0        2 
  18  chr18_15717965   Sample    A    C        0      0        2 
  18  chr18_15718156     AAsi    G    A        0      0        2 
  18  chr18_15718156     AKia    G    A        0      0        2 
  18  chr18_15718156     AOna    G    A        0      0        2 
  18  chr18_15718156     ASom    G    A        0      0        2 
  18  chr18_15718156     HCab    G    A        1      2        2 
  18  chr18_15718156     HPrz    G    A        1      2        2 
  18  chr18_15718156     ZBoe    G    A        0      0        2 
  18  chr18_15718156     ZGre    G    A        0      0        2 
  18  chr18_15718156     ZHar    G    A        0      0        2 
  18  chr18_15718156   Sample    G    A        0      0        2 
  18  chr18_15726577     AAsi    A    C        0      0        2 
  18  chr18_15726577     AKia    A    C        0      0        2 
  18  chr18_15726577     AOna    A    C        0      0        2 
  18  chr18_15726577     ASom    A    C        0      0        2 
  18  chr18_15726577     HCab    A    C        0      0        2 
  18  chr18_15726577     HPrz    A    C        0      0        2 
  18  chr18_15726577     ZBoe    A    C      0.5      1        2 
  18  chr18_15726577     ZGre    A    C        0      0        2 
  18  chr18_15726577     ZHar    A    C        0      0        2 
  18  chr18_15726577   Sample    A    C        0      0        2 
  18  chr18_15728874     AAsi    G    A        0      0        2 
  18  chr18_15728874     AKia    G    A        0      0        2 
  18  chr18_15728874     AOna    G    A        1      2        2 
  18  chr18_15728874     ASom    G    A        0      0        2 
  18  chr18_15728874     HCab    G    A        0      0        2 
  18  chr18_15728874     HPrz    G    A        0      0        2 
  18  chr18_15728874     ZBoe    G    A        0      0        2 
  18  chr18_15728874     ZGre    G    A        0      0        2 
  18  chr18_15728874     ZHar    G    A        0      0        2 
  18  chr18_15728874   Sample    G    A        0      0        2 
  18  chr18_15732282     AAsi    A    C        1      2        2 
  18  chr18_15732282     AKia    A    C        0      0        2 
  18  chr18_15732282     AOna    A    C        0      0        2 
  18  chr18_15732282     ASom    A    C      0.5      1        2 
  18  chr18_15732282     HCab    A    C        0      0        2 
  18  chr18_15732282     HPrz    A    C        0      0        2 
  18  chr18_15732282     ZBoe    A    C        0      0        2 
  18  chr18_15732282     ZGre    A    C        0      0        2 
  18  chr18_15732282     ZHar    A    C        0      0        2 
  18  chr18_15732282   Sample    A    C        1      2        2 
  18  chr18_15740442     AAsi    G    A        0      0        2 
  18  chr18_15740442     AKia    G    A        0      0        2 
  18  chr18_15740442     AOna    G    A        0      0        2 
  18  chr18_15740442     ASom    G    A        0      0        2 
  18  chr18_15740442     HCab    G    A        0      0        2 
  18  chr18_15740442     HPrz    G    A      0.5      1        2 
  18  chr18_15740442     ZBoe    G    A        0      0        2 
  18  chr18_15740442     ZGre    G    A        0      0        2 
  18  chr18_15740442     ZHar    G    A        0      0        2 
  18  chr18_15740442   Sample    G    A        0      0        2 
  18  chr18_15756821     AAsi    A    C        0      0        2 
  18  chr18_15756821     AKia    A    C        1      2        2 
  18  chr18_15756821     AOna    A    C        0      0        2 
  18  chr18_15756821     ASom    A    C        0      0        2 
  18  chr18_15756821     HCab    A    C        0      0        2 
  18  chr18_15756821     HPrz    A    C        0      0        2 
  18  chr18_15756821     ZBoe    A    C        0      0        2 
  18  chr18_15756821     ZGre    A    C        0      0        2 
  18  chr18_15756821     ZHar    A    C        0      0        2 
  18  chr18_15756821   Sample    A    C        0      0        2 
  18  chr18_15757064     AAsi    T    C        0      0        2 
  18  chr18_15757064     AKia    T    C        0      0        2 
  18  chr18_15757064     AOna    T    C        1      2        2 
  18  chr18_15757064     ASom    T    C        0      0        2 
  18  chr18_15757064     HCab    T    C        0      0        2 
  18  chr18_15757064     HPrz    T    C        0      0        2 
  18  chr18_15757064     ZBoe    T    C        0      0        2 
  18  chr18_15757064     ZGre    T    C        0      0        2 
  18  chr18_15757064     ZHar    T    C        0      0        2 
  18  chr18_15757064   Sample    T    C        0      0        2 
  18  chr18_15757372     AAsi    C    T        0      0        2 
  18  chr18_15757372     AKia    C    T        0      0        2 
  18  chr18_15757372     AOna    C    T        1      2        2 
  18  chr18_15757372     ASom    C    T        0      0        2 
  18  chr18_15757372     HCab    C    T        0      0        2 
  18  chr18_15757372     HPrz    C    T        0      0        2 
  18  chr18_15757372     ZBoe    C    T        0      0        2 
  18  chr18_15757372     ZGre    C    T        0      0        2 
  18  chr18_15757372     ZHar    C    T        0      0        2 
  18  chr18_15757372   Sample    C    T        0      0        2 
  18  chr18_15765396     AAsi    A    G        0      0        2 
  18  chr18_15765396     AKia    A    G        1      2        2 
  18  chr18_15765396     AOna    A    G        0      0        2 
  18  chr18_15765396     ASom    A    G        0      0        2 
  18  chr18_15765396     HCab    A    G        0      0        2 
  18  chr18_15765396     HPrz    A    G        0      0        2 
  18  chr18_15765396     ZBoe    A    G        0      0        2 
  18  chr18_15765396     ZGre    A    G        0      0        2 
  18  chr18_15765396     ZHar    A    G        0      0        2 
  18  chr18_15765396   Sample    A    G        0      0        2 
  18  chr18_15768593     AAsi    C    A        1      2        2 
  18  chr18_15768593     AKia    C    A        0      0        2 
  18  chr18_15768593     AOna    C    A        1      2        2 
  18  chr18_15768593     ASom    C    A        1      2        2 
  18  chr18_15768593     HCab    C    A        0      0        2 
  18  chr18_15768593     HPrz    C    A        0      0        2 
  18  chr18_15768593     ZBoe    C    A        0      0        2 
  18  chr18_15768593     ZGre    C    A        0      0        2 
  18  chr18_15768593     ZHar    C    A        0      0        2 
  18  chr18_15768593   Sample    C    A        1      2        2 
  18  chr18_15770942     AAsi    T    C        0      0        2 
  18  chr18_15770942     AKia    T    C        1      2        2 
  18  chr18_15770942     AOna    T    C        0      0        2 
  18  chr18_15770942     ASom    T    C        0      0        2 
  18  chr18_15770942     HCab    T    C        0      0        2 
  18  chr18_15770942     HPrz    T    C        0      0        2 
  18  chr18_15770942     ZBoe    T    C        0      0        2 
  18  chr18_15770942     ZGre    T    C        0      0        2 
  18  chr18_15770942     ZHar    T    C        0      0        2 
  18  chr18_15770942   Sample    T    C        0      0        2 
  18  chr18_15790989     AAsi    C    T        0      0        2 
  18  chr18_15790989     AKia    C    T        1      2        2 
  18  chr18_15790989     AOna    C    T        1      2        2 
  18  chr18_15790989     ASom    C    T        0      0        2 
  18  chr18_15790989     HCab    C    T        0      0        2 
  18  chr18_15790989     HPrz    C    T        0      0        2 
  18  chr18_15790989     ZBoe    C    T        0      0        2 
  18  chr18_15790989     ZGre    C    T        0      0        2 
  18  chr18_15790989     ZHar    C    T        0      0        2 
  18  chr18_15790989   Sample    C    T        0      0        2 
  18  chr18_15796796     AAsi    G    A        0      0        2 
  18  chr18_15796796     AKia    G    A        0      0        2 
  18  chr18_15796796     AOna    G    A        0      0        2 
  18  chr18_15796796     ASom    G    A        0      0        2 
  18  chr18_15796796     HCab    G    A        1      2        2 
  18  chr18_15796796     HPrz    G    A        1      2        2 
  18  chr18_15796796     ZBoe    G    A        0      0        2 
  18  chr18_15796796     ZGre    G    A        0      0        2 
  18  chr18_15796796     ZHar    G    A        0      0        2 
  18  chr18_15796796   Sample    G    A        0      0        2 
  18  chr18_15798954     AAsi    G    A        0      0        2 
  18  chr18_15798954     AKia    G    A        0      0        2 
  18  chr18_15798954     AOna    G    A        0      0        2 
  18  chr18_15798954     ASom    G    A        0      0        2 
  18  chr18_15798954     HCab    G    A        1      2        2 
  18  chr18_15798954     HPrz    G    A        1      2        2 
  18  chr18_15798954     ZBoe    G    A        0      0        2 
  18  chr18_15798954     ZGre    G    A        0      0        2 
  18  chr18_15798954     ZHar    G    A        0      0        2 
  18  chr18_15798954   Sample    G    A        0      0        2 
  18  chr18_15800964     AAsi    C    T        0      0        2 
  18  chr18_15800964     AKia    C    T        0      0        2 
  18  chr18_15800964     AOna    C    T        0      0        2 
  18  chr18_15800964     ASom    C    T        0      0        2 
  18  chr18_15800964     HCab    C    T        1      2        2 
  18  chr18_15800964     HPrz    C    T        1      2        2 
  18  chr18_15800964     ZBoe    C    T        0      0        2 
  18  chr18_15800964     ZGre    C    T        0      0        2 
  18  chr18_15800964     ZHar    C    T        0      0        2 
  18  chr18_15800964   Sample    C    T        0      0        2 
  18  chr18_15803162     AAsi    C    T        0      0        2 
  18  chr18_15803162     AKia    C    T        0      0        2 
  18  chr18_15803162     AOna    C    T        0      0        2 
  18  chr18_15803162     ASom    C    T        0      0        2 
  18  chr18_15803162     HCab    C    T        1      2        2 
  18  chr18_15803162     HPrz    C    T        1      2        2 
  18  chr18_15803162     ZBoe    C    T        0      0        2 
  18  chr18_15803162     ZGre    C    T        0      0        2 
  18  chr18_15803162     ZHar    C    T        0      0        2 
  18  chr18_15803162   Sample    C    T        0      0        2 
  18  chr18_15804223     AAsi    A    T        0      0        2 
  18  chr18_15804223     AKia    A    T        1      2        2 
  18  chr18_15804223     AOna    A    T        1      2        2 
  18  chr18_15804223     ASom    A    T        0      0        2 
  18  chr18_15804223     HCab    A    T        0      0        2 
  18  chr18_15804223     HPrz    A    T        0      0        2 
  18  chr18_15804223     ZBoe    A    T        0      0        2 
  18  chr18_15804223     ZGre    A    T        0      0        2 
  18  chr18_15804223     ZHar    A    T        0      0        2 
  18  chr18_15804223   Sample    A    T        0      0        2 
  18  chr18_15811771     AAsi    C    G        0      0        2 
  18  chr18_15811771     AKia    C    G        0      0        2 
  18  chr18_15811771     AOna    C    G        0      0        2 
  18  chr18_15811771     ASom    C    G      0.5      1        2 
  18  chr18_15811771     HCab    C    G        0      0        2 
  18  chr18_15811771     HPrz    C    G        0      0        2 
  18  chr18_15811771     ZBoe    C    G        0      0        2 
  18  chr18_15811771     ZGre    C    G        0      0        2 
  18  chr18_15811771     ZHar    C    G        0      0        2 
  18  chr18_15811771   Sample    C    G        0      0        2 
  18  chr18_15812408     AAsi    A    G        0      0        2 
  18  chr18_15812408     AKia    A    G        0      0        2 
  18  chr18_15812408     AOna    A    G        0      0        2 
  18  chr18_15812408     ASom    A    G        0      0        2 
  18  chr18_15812408     HCab    A    G        1      2        2 
  18  chr18_15812408     HPrz    A    G        1      2        2 
  18  chr18_15812408     ZBoe    A    G        0      0        2 
  18  chr18_15812408     ZGre    A    G        0      0        2 
  18  chr18_15812408     ZHar    A    G        0      0        2 
  18  chr18_15812408   Sample    A    G        0      0        2 
  18  chr18_15812572     AAsi    C    A        0      0        2 
  18  chr18_15812572     AKia    C    A        0      0        2 
  18  chr18_15812572     AOna    C    A        0      0        2 
  18  chr18_15812572     ASom    C    A        0      0        2 
  18  chr18_15812572     HCab    C    A        0      0        2 
  18  chr18_15812572     HPrz    C    A      0.5      1        2 
  18  chr18_15812572     ZBoe    C    A        0      0        2 
  18  chr18_15812572     ZGre    C    A        0      0        2 
  18  chr18_15812572     ZHar    C    A        0      0        2 
  18  chr18_15812572   Sample    C    A        0      0        2 
  18  chr18_15813518     AAsi    A    G        0      0        2 
  18  chr18_15813518     AKia    A    G        0      0        2 
  18  chr18_15813518     AOna    A    G        0      0        2 
  18  chr18_15813518     ASom    A    G        0      0        2 
  18  chr18_15813518     HCab    A    G        1      2        2 
  18  chr18_15813518     HPrz    A    G        1      2        2 
  18  chr18_15813518     ZBoe    A    G        0      0        2 
  18  chr18_15813518     ZGre    A    G        0      0        2 
  18  chr18_15813518     ZHar    A    G        0      0        2 
  18  chr18_15813518   Sample    A    G        0      0        2 
  18  chr18_15815533     AAsi    A    G        0      0        2 
  18  chr18_15815533     AKia    A    G        0      0        2 
  18  chr18_15815533     AOna    A    G        0      0        2 
  18  chr18_15815533     ASom    A    G        0      0        2 
  18  chr18_15815533     HCab    A    G        0      0        2 
  18  chr18_15815533     HPrz    A    G      0.5      1        2 
  18  chr18_15815533     ZBoe    A    G        0      0        2 
  18  chr18_15815533     ZGre    A    G        0      0        2 
  18  chr18_15815533     ZHar    A    G        0      0        2 
  18  chr18_15815533   Sample    A    G        0      0        2 
  18  chr18_15816182     AAsi    T    A        0      0        2 
  18  chr18_15816182     AKia    T    A        0      0        2 
  18  chr18_15816182     AOna    T    A        0      0        2 
  18  chr18_15816182     ASom    T    A        0      0        2 
  18  chr18_15816182     HCab    T    A        1      2        2 
  18  chr18_15816182     HPrz    T    A        0      0        2 
  18  chr18_15816182     ZBoe    T    A        0      0        2 
  18  chr18_15816182     ZGre    T    A        0      0        2 
  18  chr18_15816182     ZHar    T    A        0      0        2 
  18  chr18_15816182   Sample    T    A        0      0        2 
  18  chr18_15823693     AAsi    T    C        0      0        2 
  18  chr18_15823693     AKia    T    C        0      0        2 
  18  chr18_15823693     AOna    T    C        0      0        2 
  18  chr18_15823693     ASom    T    C        0      0        2 
  18  chr18_15823693     HCab    T    C        1      2        2 
  18  chr18_15823693     HPrz    T    C        1      2        2 
  18  chr18_15823693     ZBoe    T    C        0      0        2 
  18  chr18_15823693     ZGre    T    C        0      0        2 
  18  chr18_15823693     ZHar    T    C        0      0        2 
  18  chr18_15823693   Sample    T    C        0      0        2 
  18  chr18_15828754     AAsi    T    C        0      0        2 
  18  chr18_15828754     AKia    T    C      0.5      1        2 
  18  chr18_15828754     AOna    T    C        0      0        2 
  18  chr18_15828754     ASom    T    C        0      0        2 
  18  chr18_15828754     HCab    T    C        0      0        2 
  18  chr18_15828754     HPrz    T    C        0      0        2 
  18  chr18_15828754     ZBoe    T    C        0      0        2 
  18  chr18_15828754     ZGre    T    C        0      0        2 
  18  chr18_15828754     ZHar    T    C        0      0        2 
  18  chr18_15828754   Sample    T    C        0      0        2 
  18  chr18_15830566     AAsi    T    G        0      0        2 
  18  chr18_15830566     AKia    T    G        0      0        2 
  18  chr18_15830566     AOna    T    G        0      0        2 
  18  chr18_15830566     ASom    T    G        0      0        2 
  18  chr18_15830566     HCab    T    G        0      0        2 
  18  chr18_15830566     HPrz    T    G        0      0        2 
  18  chr18_15830566     ZBoe    T    G        0      0        2 
  18  chr18_15830566     ZGre    T    G        0      0        2 
  18  chr18_15830566     ZHar    T    G        1      2        2 
  18  chr18_15830566   Sample    T    G        0      0        2 
  18  chr18_15832129     AAsi    T    C        0      0        2 
  18  chr18_15832129     AKia    T    C        0      0        2 
  18  chr18_15832129     AOna    T    C        0      0        2 
  18  chr18_15832129     ASom    T    C        0      0        2 
  18  chr18_15832129     HCab    T    C        0      0        2 
  18  chr18_15832129     HPrz    T    C        0      0        2 
  18  chr18_15832129     ZBoe    T    C        0      0        2 
  18  chr18_15832129     ZGre    T    C        1      2        2 
  18  chr18_15832129     ZHar    T    C        0      0        2 
  18  chr18_15832129   Sample    T    C        0      0        2 
  18  chr18_15834905     AAsi    G    A        0      0        2 
  18  chr18_15834905     AKia    G    A        0      0        2 
  18  chr18_15834905     AOna    G    A        0      0        2 
  18  chr18_15834905     ASom    G    A        0      0        2 
  18  chr18_15834905     HCab    G    A        1      2        2 
  18  chr18_15834905     HPrz    G    A        1      2        2 
  18  chr18_15834905     ZBoe    G    A        0      0        2 
  18  chr18_15834905     ZGre    G    A        0      0        2 
  18  chr18_15834905     ZHar    G    A        0      0        2 
  18  chr18_15834905   Sample    G    A        0      0        2 
  18  chr18_15837323     AAsi    G    A        0      0        2 
  18  chr18_15837323     AKia    G    A        0      0        2 
  18  chr18_15837323     AOna    G    A        0      0        2 
  18  chr18_15837323     ASom    G    A        0      0        2 
  18  chr18_15837323     HCab    G    A        1      2        2 
  18  chr18_15837323     HPrz    G    A        1      2        2 
  18  chr18_15837323     ZBoe    G    A        0      0        2 
  18  chr18_15837323     ZGre    G    A        0      0        2 
  18  chr18_15837323     ZHar    G    A        0      0        2 
  18  chr18_15837323   Sample    G    A        0      0        2 
  18  chr18_15845261     AAsi    C    T        0      0        2 
  18  chr18_15845261     AKia    C    T        0      0        2 
  18  chr18_15845261     AOna    C    T        0      0        2 
  18  chr18_15845261     ASom    C    T        0      0        2 
  18  chr18_15845261     HCab    C    T        0      0        2 
  18  chr18_15845261     HPrz    C    T        0      0        2 
  18  chr18_15845261     ZBoe    C    T        0      0        2 
  18  chr18_15845261     ZGre    C    T        0      0        2 
  18  chr18_15845261     ZHar    C    T      0.5      1        2 
  18  chr18_15845261   Sample    C    T        0      0        2 
  18  chr18_15847076     AAsi    T    C        0      0        2 
  18  chr18_15847076     AKia    T    C        0      0        2 
  18  chr18_15847076     AOna    T    C        0      0        2 
  18  chr18_15847076     ASom    T    C        0      0        2 
  18  chr18_15847076     HCab    T    C        1      2        2 
  18  chr18_15847076     HPrz    T    C        1      2        2 
  18  chr18_15847076     ZBoe    T    C        0      0        2 
  18  chr18_15847076     ZGre    T    C        0      0        2 
  18  chr18_15847076     ZHar    T    C        0      0        2 
  18  chr18_15847076   Sample    T    C        0      0        2 
  18  chr18_15854815     AAsi    T    G        0      0        2 
  18  chr18_15854815     AKia    T    G        0      0        2 
  18  chr18_15854815     AOna    T    G        0      0        2 
  18  chr18_15854815     ASom    T    G        0      0        2 
  18  chr18_15854815     HCab    T    G        0      0        2 
  18  chr18_15854815     HPrz    T    G        0      0        2 
  18  chr18_15854815     ZBoe    T    G        1      2        2 
  18  chr18_15854815     ZGre    T    G        0      0        2 
  18  chr18_15854815     ZHar    T    G        0      0        2 
  18  chr18_15854815   Sample    T    G        0      0        2 
  18  chr18_15886645     AAsi    C    A        0      0        2 
  18  chr18_15886645     AKia    C    A        0      0        2 
  18  chr18_15886645     AOna    C    A        0      0        2 
  18  chr18_15886645     ASom    C    A        0      0        2 
  18  chr18_15886645     HCab    C    A        1      2        2 
  18  chr18_15886645     HPrz    C    A        1      2        2 
  18  chr18_15886645     ZBoe    C    A        0      0        2 
  18  chr18_15886645     ZGre    C    A        0      0        2 
  18  chr18_15886645     ZHar    C    A        0      0        2 
  18  chr18_15886645   Sample    C    A        0      0        2 
  18  chr18_15892154     AAsi    A    G        0      0        2 
  18  chr18_15892154     AKia    A    G        0      0        2 
  18  chr18_15892154     AOna    A    G        0      0        2 
  18  chr18_15892154     ASom    A    G        0      0        2 
  18  chr18_15892154     HCab    A    G        0      0        2 
  18  chr18_15892154     HPrz    A    G      0.5      1        2 
  18  chr18_15892154     ZBoe    A    G        0      0        2 
  18  chr18_15892154     ZGre    A    G        0      0        2 
  18  chr18_15892154     ZHar    A    G        0      0        2 
  18  chr18_15892154   Sample    A    G        0      0        2 
  18  chr18_15901858     AAsi    T    C        0      0        2 
  18  chr18_15901858     AKia    T    C        0      0        2 
  18  chr18_15901858     AOna    T    C        0      0        2 
  18  chr18_15901858     ASom    T    C        0      0        2 
  18  chr18_15901858     HCab    T    C        0      0        2 
  18  chr18_15901858     HPrz    T    C        0      0        2 
  18  chr18_15901858     ZBoe    T    C      0.5      1        2 
  18  chr18_15901858     ZGre    T    C        0      0        2 
  18  chr18_15901858     ZHar    T    C        0      0        2 
  18  chr18_15901858   Sample    T    C        0      0        2 
  18  chr18_15902793     AAsi    T    C        0      0        2 
  18  chr18_15902793     AKia    T    C        0      0        2 
  18  chr18_15902793     AOna    T    C        0      0        2 
  18  chr18_15902793     ASom    T    C        0      0        2 
  18  chr18_15902793     HCab    T    C        0      0        2 
  18  chr18_15902793     HPrz    T    C        0      0        2 
  18  chr18_15902793     ZBoe    T    C        1      2        2 
  18  chr18_15902793     ZGre    T    C        0      0        2 
  18  chr18_15902793     ZHar    T    C        0      0        2 
  18  chr18_15902793   Sample    T    C        0      0        2 
  18  chr18_15904379     AAsi    C    T        0      0        2 
  18  chr18_15904379     AKia    C    T        0      0        2 
  18  chr18_15904379     AOna    C    T        1      2        2 
  18  chr18_15904379     ASom    C    T        0      0        2 
  18  chr18_15904379     HCab    C    T        0      0        2 
  18  chr18_15904379     HPrz    C    T        0      0        2 
  18  chr18_15904379     ZBoe    C    T        0      0        2 
  18  chr18_15904379     ZGre    C    T        0      0        2 
  18  chr18_15904379     ZHar    C    T        0      0        2 
  18  chr18_15904379   Sample    C    T        0      0        2 
  18  chr18_15906084     AAsi    C    T        0      0        2 
  18  chr18_15906084     AKia    C    T        0      0        2 
  18  chr18_15906084     AOna    C    T        0      0        2 
  18  chr18_15906084     ASom    C    T        0      0        2 
  18  chr18_15906084     HCab    C    T        1      2        2 
  18  chr18_15906084     HPrz    C    T        1      2        2 
  18  chr18_15906084     ZBoe    C    T        0      0        2 
  18  chr18_15906084     ZGre    C    T        0      0        2 
  18  chr18_15906084     ZHar    C    T        0      0        2 
  18  chr18_15906084   Sample    C    T        0      0        2 
  18  chr18_15906863     AAsi    G    C        0      0        2 
  18  chr18_15906863     AKia    G    C        0      0        2 
  18  chr18_15906863     AOna    G    C        0      0        2 
  18  chr18_15906863     ASom    G    C        0      0        2 
  18  chr18_15906863     HCab    G    C        1      2        2 
  18  chr18_15906863     HPrz    G    C      0.5      1        2 
  18  chr18_15906863     ZBoe    G    C        0      0        2 
  18  chr18_15906863     ZGre    G    C        0      0        2 
  18  chr18_15906863     ZHar    G    C        0      0        2 
  18  chr18_15906863   Sample    G    C        0      0        2 
  18  chr18_15912986     AAsi    A    G        0      0        2 
  18  chr18_15912986     AKia    A    G        0      0        2 
  18  chr18_15912986     AOna    A    G        0      0        2 
  18  chr18_15912986     ASom    A    G      0.5      1        2 
  18  chr18_15912986     HCab    A    G        0      0        2 
  18  chr18_15912986     HPrz    A    G        0      0        2 
  18  chr18_15912986     ZBoe    A    G        0      0        2 
  18  chr18_15912986     ZGre    A    G        0      0        2 
  18  chr18_15912986     ZHar    A    G        0      0        2 
  18  chr18_15912986   Sample    A    G        1      2        2 
  18  chr18_15922941     AAsi    A    G        1      2        2 
  18  chr18_15922941     AKia    A    G        0      0        2 
  18  chr18_15922941     AOna    A    G        0      0        2 
  18  chr18_15922941     ASom    A    G        1      2        2 
  18  chr18_15922941     HCab    A    G        0      0        2 
  18  chr18_15922941     HPrz    A    G        0      0        2 
  18  chr18_15922941     ZBoe    A    G        0      0        2 
  18  chr18_15922941     ZGre    A    G        0      0        2 
  18  chr18_15922941     ZHar    A    G        0      0        2 
  18  chr18_15922941   Sample    A    G        1      2        2 
  18  chr18_15935967     AAsi    T    C        0      0        2 
  18  chr18_15935967     AKia    T    C        0      0        2 
  18  chr18_15935967     AOna    T    C        1      2        2 
  18  chr18_15935967     ASom    T    C        0      0        2 
  18  chr18_15935967     HCab    T    C        0      0        2 
  18  chr18_15935967     HPrz    T    C        0      0        2 
  18  chr18_15935967     ZBoe    T    C        0      0        2 
  18  chr18_15935967     ZGre    T    C        0      0        2 
  18  chr18_15935967     ZHar    T    C        0      0        2 
  18  chr18_15935967   Sample    T    C        0      0        2 
  18  chr18_15947048     AAsi    T    C        0      0        2 
  18  chr18_15947048     AKia    T    C        0      0        2 
  18  chr18_15947048     AOna    T    C        0      0        2 
  18  chr18_15947048     ASom    T    C        0      0        2 
  18  chr18_15947048     HCab    T    C        1      2        2 
  18  chr18_15947048     HPrz    T    C        1      2        2 
  18  chr18_15947048     ZBoe    T    C        0      0        2 
  18  chr18_15947048     ZGre    T    C        0      0        2 
  18  chr18_15947048     ZHar    T    C        0      0        2 
  18  chr18_15947048   Sample    T    C        0      0        2 
  18  chr18_15957123     AAsi    A    C        0      0        2 
  18  chr18_15957123     AKia    A    C        0      0        2 
  18  chr18_15957123     AOna    A    C        0      0        2 
  18  chr18_15957123     ASom    A    C        0      0        2 
  18  chr18_15957123     HCab    A    C      0.5      1        2 
  18  chr18_15957123     HPrz    A    C      0.5      1        2 
  18  chr18_15957123     ZBoe    A    C        0      0        2 
  18  chr18_15957123     ZGre    A    C        0      0        2 
  18  chr18_15957123     ZHar    A    C        0      0        2 
  18  chr18_15957123   Sample    A    C        0      0        2 
  18  chr18_15959460     AAsi    C    A        0      0        2 
  18  chr18_15959460     AKia    C    A        0      0        2 
  18  chr18_15959460     AOna    C    A        0      0        2 
  18  chr18_15959460     ASom    C    A        0      0        2 
  18  chr18_15959460     HCab    C    A      0.5      1        2 
  18  chr18_15959460     HPrz    C    A      0.5      1        2 
  18  chr18_15959460     ZBoe    C    A        0      0        2 
  18  chr18_15959460     ZGre    C    A        0      0        2 
  18  chr18_15959460     ZHar    C    A        0      0        2 
  18  chr18_15959460   Sample    C    A        0      0        2 
  18  chr18_15960177     AAsi    A    G        0      0        2 
  18  chr18_15960177     AKia    A    G        0      0        2 
  18  chr18_15960177     AOna    A    G        0      0        2 
  18  chr18_15960177     ASom    A    G        0      0        2 
  18  chr18_15960177     HCab    A    G      0.5      1        2 
  18  chr18_15960177     HPrz    A    G      0.5      1        2 
  18  chr18_15960177     ZBoe    A    G        0      0        2 
  18  chr18_15960177     ZGre    A    G        0      0        2 
  18  chr18_15960177     ZHar    A    G        0      0        2 
  18  chr18_15960177   Sample    A    G        0      0        2 
  18  chr18_15971209     AAsi    G    T        0      0        2 
  18  chr18_15971209     AKia    G    T        0      0        2 
  18  chr18_15971209     AOna    G    T        1      2        2 
  18  chr18_15971209     ASom    G    T        0      0        2 
  18  chr18_15971209     HCab    G    T        0      0        2 
  18  chr18_15971209     HPrz    G    T        0      0        2 
  18  chr18_15971209     ZBoe    G    T        0      0        2 
  18  chr18_15971209     ZGre    G    T        0      0        2 
  18  chr18_15971209     ZHar    G    T        0      0        2 
  18  chr18_15971209   Sample    G    T        0      0        2 
  18  chr18_15972963     AAsi    T    C        0      0        2 
  18  chr18_15972963     AKia    T    C        0      0        2 
  18  chr18_15972963     AOna    T    C        0      0        2 
  18  chr18_15972963     ASom    T    C        0      0        2 
  18  chr18_15972963     HCab    T    C      0.5      1        2 
  18  chr18_15972963     HPrz    T    C      0.5      1        2 
  18  chr18_15972963     ZBoe    T    C        0      0        2 
  18  chr18_15972963     ZGre    T    C        0      0        2 
  18  chr18_15972963     ZHar    T    C        0      0        2 
  18  chr18_15972963   Sample    T    C        0      0        2 
  18  chr18_15973127     AAsi    G    T        0      0        2 
  18  chr18_15973127     AKia    G    T        0      0        2 
  18  chr18_15973127     AOna    G    T        0      0        2 
  18  chr18_15973127     ASom    G    T        0      0        2 
  18  chr18_15973127     HCab    G    T        0      0        2 
  18  chr18_15973127     HPrz    G    T        0      0        2 
  18  chr18_15973127     ZBoe    G    T        1      2        2 
  18  chr18_15973127     ZGre    G    T        0      0        2 
  18  chr18_15973127     ZHar    G    T        0      0        2 
  18  chr18_15973127   Sample    G    T        0      0        2 
  18  chr18_15974275     AAsi    G    T        0      0        2 
  18  chr18_15974275     AKia    G    T        0      0        2 
  18  chr18_15974275     AOna    G    T        0      0        2 
  18  chr18_15974275     ASom    G    T        0      0        2 
  18  chr18_15974275     HCab    G    T        0      0        2 
  18  chr18_15974275     HPrz    G    T        0      0        2 
  18  chr18_15974275     ZBoe    G    T        1      2        2 
  18  chr18_15974275     ZGre    G    T        0      0        2 
  18  chr18_15974275     ZHar    G    T        0      0        2 
  18  chr18_15974275   Sample    G    T        0      0        2 
  18  chr18_15974824     AAsi    G    A        0      0        2 
  18  chr18_15974824     AKia    G    A      0.5      1        2 
  18  chr18_15974824     AOna    G    A        0      0        2 
  18  chr18_15974824     ASom    G    A        0      0        2 
  18  chr18_15974824     HCab    G    A        0      0        2 
  18  chr18_15974824     HPrz    G    A        0      0        2 
  18  chr18_15974824     ZBoe    G    A        0      0        2 
  18  chr18_15974824     ZGre    G    A        0      0        2 
  18  chr18_15974824     ZHar    G    A        0      0        2 
  18  chr18_15974824   Sample    G    A        0      0        2 
  18  chr18_15976097     AAsi    T    C        0      0        2 
  18  chr18_15976097     AKia    T    C        0      0        2 
  18  chr18_15976097     AOna    T    C        0      0        2 
  18  chr18_15976097     ASom    T    C        0      0        2 
  18  chr18_15976097     HCab    T    C        1      2        2 
  18  chr18_15976097     HPrz    T    C        1      2        2 
  18  chr18_15976097     ZBoe    T    C        0      0        2 
  18  chr18_15976097     ZGre    T    C        0      0        2 
  18  chr18_15976097     ZHar    T    C        0      0        2 
  18  chr18_15976097   Sample    T    C        0      0        2 
  18  chr18_15977251     AAsi    C    T        0      0        2 
  18  chr18_15977251     AKia    C    T        0      0        2 
  18  chr18_15977251     AOna    C    T        0      0        2 
  18  chr18_15977251     ASom    C    T        0      0        2 
  18  chr18_15977251     HCab    C    T        0      0        2 
  18  chr18_15977251     HPrz    C    T      0.5      1        2 
  18  chr18_15977251     ZBoe    C    T        0      0        2 
  18  chr18_15977251     ZGre    C    T        0      0        2 
  18  chr18_15977251     ZHar    C    T        0      0        2 
  18  chr18_15977251   Sample    C    T        0      0        2 
  18  chr18_15978546     AAsi    C    T        0      0        2 
  18  chr18_15978546     AKia    C    T        0      0        2 
  18  chr18_15978546     AOna    C    T        0      0        2 
  18  chr18_15978546     ASom    C    T        0      0        2 
  18  chr18_15978546     HCab    C    T        1      2        2 
  18  chr18_15978546     HPrz    C    T        1      2        2 
  18  chr18_15978546     ZBoe    C    T        0      0        2 
  18  chr18_15978546     ZGre    C    T        0      0        2 
  18  chr18_15978546     ZHar    C    T        0      0        2 
  18  chr18_15978546   Sample    C    T        0      0        2 
  18  chr18_15978564     AAsi    C    A      0.5      1        2 
  18  chr18_15978564     AKia    C    A        0      0        2 
  18  chr18_15978564     AOna    C    A        0      0        2 
  18  chr18_15978564     ASom    C    A        0      0        2 
  18  chr18_15978564     HCab    C    A        0      0        2 
  18  chr18_15978564     HPrz    C    A        0      0        2 
  18  chr18_15978564     ZBoe    C    A        0      0        2 
  18  chr18_15978564     ZGre    C    A        0      0        2 
  18  chr18_15978564     ZHar    C    A        0      0        2 
  18  chr18_15978564   Sample    C    A        0      0        2 
  18  chr18_15982477     AAsi    T    C        0      0        2 
  18  chr18_15982477     AKia    T    C        0      0        2 
  18  chr18_15982477     AOna    T    C        0      0        2 
  18  chr18_15982477     ASom    T    C        0      0        2 
  18  chr18_15982477     HCab    T    C        1      2        2 
  18  chr18_15982477     HPrz    T    C        1      2        2 
  18  chr18_15982477     ZBoe    T    C        0      0        2 
  18  chr18_15982477     ZGre    T    C        0      0        2 
  18  chr18_15982477     ZHar    T    C        0      0        2 
  18  chr18_15982477   Sample    T    C        0      0        2 
  18  chr18_15983401     AAsi    T    C        0      0        2 
  18  chr18_15983401     AKia    T    C        0      0        2 
  18  chr18_15983401     AOna    T    C        0      0        2 
  18  chr18_15983401     ASom    T    C        0      0        2 
  18  chr18_15983401     HCab    T    C        0      0        2 
  18  chr18_15983401     HPrz    T    C        0      0        2 
  18  chr18_15983401     ZBoe    T    C      0.5      1        2 
  18  chr18_15983401     ZGre    T    C        0      0        2 
  18  chr18_15983401     ZHar    T    C        0      0        2 
  18  chr18_15983401   Sample    T    C        0      0        2 
  18  chr18_15986241     AAsi    T    A        0      0        2 
  18  chr18_15986241     AKia    T    A        0      0        2 
  18  chr18_15986241     AOna    T    A        0      0        2 
  18  chr18_15986241     ASom    T    A        0      0        2 
  18  chr18_15986241     HCab    T    A        1      2        2 
  18  chr18_15986241     HPrz    T    A        1      2        2 
  18  chr18_15986241     ZBoe    T    A        0      0        2 
  18  chr18_15986241     ZGre    T    A        0      0        2 
  18  chr18_15986241     ZHar    T    A        0      0        2 
  18  chr18_15986241   Sample    T    A        0      0        2 
  18  chr18_15991007     AAsi    A    G        0      0        2 
  18  chr18_15991007     AKia    A    G        0      0        2 
  18  chr18_15991007     AOna    A    G        0      0        2 
  18  chr18_15991007     ASom    A    G        0      0        2 
  18  chr18_15991007     HCab    A    G        0      0        2 
  18  chr18_15991007     HPrz    A    G        0      0        2 
  18  chr18_15991007     ZBoe    A    G        0      0        2 
  18  chr18_15991007     ZGre    A    G        0      0        2 
  18  chr18_15991007     ZHar    A    G        1      2        2 
  18  chr18_15991007   Sample    A    G        0      0        2 
  18  chr18_15998123     AAsi    A    G        0      0        2 
  18  chr18_15998123     AKia    A    G        0      0        2 
  18  chr18_15998123     AOna    A    G        0      0        2 
  18  chr18_15998123     ASom    A    G        0      0        2 
  18  chr18_15998123     HCab    A    G        0      0        2 
  18  chr18_15998123     HPrz    A    G        0      0        2 
  18  chr18_15998123     ZBoe    A    G        1      2        2 
  18  chr18_15998123     ZGre    A    G        0      0        2 
  18  chr18_15998123     ZHar    A    G        0      0        2 
  18  chr18_15998123   Sample    A    G        0      0        2 
  18  chr18_15998465     AAsi    C    T        0      0        2 
  18  chr18_15998465     AKia    C    T        0      0        2 
  18  chr18_15998465     AOna    C    T        0      0        2 
  18  chr18_15998465     ASom    C    T        0      0        2 
  18  chr18_15998465     HCab    C    T        1      2        2 
  18  chr18_15998465     HPrz    C    T        1      2        2 
  18  chr18_15998465     ZBoe    C    T        0      0        2 
  18  chr18_15998465     ZGre    C    T        0      0        2 
  18  chr18_15998465     ZHar    C    T        0      0        2 
  18  chr18_15998465   Sample    C    T        0      0        2 
  18  chr18_16001093     AAsi    C    G        0      0        2 
  18  chr18_16001093     AKia    C    G        0      0        2 
  18  chr18_16001093     AOna    C    G        0      0        2 
  18  chr18_16001093     ASom    C    G        0      0        2 
  18  chr18_16001093     HCab    C    G        0      0        2 
  18  chr18_16001093     HPrz    C    G      0.5      1        2 
  18  chr18_16001093     ZBoe    C    G        0      0        2 
  18  chr18_16001093     ZGre    C    G        0      0        2 
  18  chr18_16001093     ZHar    C    G        0      0        2 
  18  chr18_16001093   Sample    C    G        0      0        2 
  18  chr18_16010634     AAsi    T    A        0      0        2 
  18  chr18_16010634     AKia    T    A        0      0        2 
  18  chr18_16010634     AOna    T    A        0      0        2 
  18  chr18_16010634     ASom    T    A        0      0        2 
  18  chr18_16010634     HCab    T    A        1      2        2 
  18  chr18_16010634     HPrz    T    A        1      2        2 
  18  chr18_16010634     ZBoe    T    A        0      0        2 
  18  chr18_16010634     ZGre    T    A        0      0        2 
  18  chr18_16010634     ZHar    T    A        0      0        2 
  18  chr18_16010634   Sample    T    A        0      0        2 
  18  chr18_16011250     AAsi    T    C        0      0        2 
  18  chr18_16011250     AKia    T    C        1      2        2 
  18  chr18_16011250     AOna    T    C        0      0        2 
  18  chr18_16011250     ASom    T    C        0      0        2 
  18  chr18_16011250     HCab    T    C        0      0        2 
  18  chr18_16011250     HPrz    T    C        0      0        2 
  18  chr18_16011250     ZBoe    T    C        0      0        2 
  18  chr18_16011250     ZGre    T    C        0      0        2 
  18  chr18_16011250     ZHar    T    C        0      0        2 
  18  chr18_16011250   Sample    T    C        0      0        2 
  18  chr18_16013260     AAsi    T    C        0      0        2 
  18  chr18_16013260     AKia    T    C        0      0        2 
  18  chr18_16013260     AOna    T    C        0      0        2 
  18  chr18_16013260     ASom    T    C      0.5      1        2 
  18  chr18_16013260     HCab    T    C        0      0        2 
  18  chr18_16013260     HPrz    T    C        0      0        2 
  18  chr18_16013260     ZBoe    T    C        0      0        2 
  18  chr18_16013260     ZGre    T    C        0      0        2 
  18  chr18_16013260     ZHar    T    C        0      0        2 
  18  chr18_16013260   Sample    T    C        0      0        2 
  18  chr18_16015051     AAsi    C    G        0      0        2 
  18  chr18_16015051     AKia    C    G        0      0        2 
  18  chr18_16015051     AOna    C    G        0      0        2 
  18  chr18_16015051     ASom    C    G        0      0        2 
  18  chr18_16015051     HCab    C    G        1      2        2 
  18  chr18_16015051     HPrz    C    G        1      2        2 
  18  chr18_16015051     ZBoe    C    G        0      0        2 
  18  chr18_16015051     ZGre    C    G        0      0        2 
  18  chr18_16015051     ZHar    C    G        0      0        2 
  18  chr18_16015051   Sample    C    G        0      0        2 
  18  chr18_16019221     AAsi    C    T        0      0        2 
  18  chr18_16019221     AKia    C    T        0      0        2 
  18  chr18_16019221     AOna    C    T        0      0        2 
  18  chr18_16019221     ASom    C    T        0      0        2 
  18  chr18_16019221     HCab    C    T        0      0        2 
  18  chr18_16019221     HPrz    C    T      0.5      1        2 
  18  chr18_16019221     ZBoe    C    T        0      0        2 
  18  chr18_16019221     ZGre    C    T        0      0        2 
  18  chr18_16019221     ZHar    C    T        0      0        2 
  18  chr18_16019221   Sample    C    T        0      0        2 
  18  chr18_16019980     AAsi    C    T        0      0        2 
  18  chr18_16019980     AKia    C    T        0      0        2 
  18  chr18_16019980     AOna    C    T        0      0        2 
  18  chr18_16019980     ASom    C    T        0      0        2 
  18  chr18_16019980     HCab    C    T        1      2        2 
  18  chr18_16019980     HPrz    C    T        1      2        2 
  18  chr18_16019980     ZBoe    C    T        0      0        2 
  18  chr18_16019980     ZGre    C    T        0      0        2 
  18  chr18_16019980     ZHar    C    T        0      0        2 
  18  chr18_16019980   Sample    C    T        0      0        2 
  18  chr18_16023382     AAsi    T    A        0      0        2 
  18  chr18_16023382     AKia    T    A        0      0        2 
  18  chr18_16023382     AOna    T    A        0      0        2 
  18  chr18_16023382     ASom    T    A        0      0        2 
  18  chr18_16023382     HCab    T    A        0      0        2 
  18  chr18_16023382     HPrz    T    A        0      0        2 
  18  chr18_16023382     ZBoe    T    A        0      0        2 
  18  chr18_16023382     ZGre    T    A        0      0        2 
  18  chr18_16023382     ZHar    T    A        1      2        2 
  18  chr18_16023382   Sample    T    A        0      0        2 
  18  chr18_16030321     AAsi    G    A        0      0        2 
  18  chr18_16030321     AKia    G    A        0      0        2 
  18  chr18_16030321     AOna    G    A        0      0        2 
  18  chr18_16030321     ASom    G    A        0      0        2 
  18  chr18_16030321     HCab    G    A        1      2        2 
  18  chr18_16030321     HPrz    G    A      0.5      1        2 
  18  chr18_16030321     ZBoe    G    A        0      0        2 
  18  chr18_16030321     ZGre    G    A        0      0        2 
  18  chr18_16030321     ZHar    G    A        0      0        2 
  18  chr18_16030321   Sample    G    A        0      0        2 
  18  chr18_16040557     AAsi    G    A        0      0        2 
  18  chr18_16040557     AKia    G    A        0      0        2 
  18  chr18_16040557     AOna    G    A        0      0        2 
  18  chr18_16040557     ASom    G    A        0      0        2 
  18  chr18_16040557     HCab    G    A      0.5      1        2 
  18  chr18_16040557     HPrz    G    A      0.5      1        2 
  18  chr18_16040557     ZBoe    G    A        0      0        2 
  18  chr18_16040557     ZGre    G    A        0      0        2 
  18  chr18_16040557     ZHar    G    A        0      0        2 
  18  chr18_16040557   Sample    G    A        0      0        2 
  18  chr18_16045275     AAsi    C    T        0      0        2 
  18  chr18_16045275     AKia    C    T        0      0        2 
  18  chr18_16045275     AOna    C    T        0      0        2 
  18  chr18_16045275     ASom    C    T        0      0        2 
  18  chr18_16045275     HCab    C    T        0      0        2 
  18  chr18_16045275     HPrz    C    T        0      0        2 
  18  chr18_16045275     ZBoe    C    T        0      0        2 
  18  chr18_16045275     ZGre    C    T        1      2        2 
  18  chr18_16045275     ZHar    C    T        0      0        2 
  18  chr18_16045275   Sample    C    T        0      0        2 
  18  chr18_16046086     AAsi    T    C      0.5      1        2 
  18  chr18_16046086     AKia    T    C        0      0        2 
  18  chr18_16046086     AOna    T    C        0      0        2 
  18  chr18_16046086     ASom    T    C        0      0        2 
  18  chr18_16046086     HCab    T    C        1      2        2 
  18  chr18_16046086     HPrz    T    C        1      2        2 
  18  chr18_16046086     ZBoe    T    C        0      0        2 
  18  chr18_16046086     ZGre    T    C        0      0        2 
  18  chr18_16046086     ZHar    T    C        0      0        2 
  18  chr18_16046086   Sample    T    C        0      0        2 
  18  chr18_16049066     AAsi    G    A        0      0        2 
  18  chr18_16049066     AKia    G    A        1      2        2 
  18  chr18_16049066     AOna    G    A        0      0        2 
  18  chr18_16049066     ASom    G    A        0      0        2 
  18  chr18_16049066     HCab    G    A        0      0        2 
  18  chr18_16049066     HPrz    G    A        0      0        2 
  18  chr18_16049066     ZBoe    G    A        0      0        2 
  18  chr18_16049066     ZGre    G    A        0      0        2 
  18  chr18_16049066     ZHar    G    A        0      0        2 
  18  chr18_16049066   Sample    G    A        0      0        2 
  18  chr18_16052288     AAsi    T    C        0      0        2 
  18  chr18_16052288     AKia    T    C        0      0        2 
  18  chr18_16052288     AOna    T    C        0      0        2 
  18  chr18_16052288     ASom    T    C        0      0        2 
  18  chr18_16052288     HCab    T    C        1      2        2 
  18  chr18_16052288     HPrz    T    C        1      2        2 
  18  chr18_16052288     ZBoe    T    C        0      0        2 
  18  chr18_16052288     ZGre    T    C        0      0        2 
  18  chr18_16052288     ZHar    T    C        0      0        2 
  18  chr18_16052288   Sample    T    C        0      0        2 
  18  chr18_16082068     AAsi    C    A        0      0        2 
  18  chr18_16082068     AKia    C    A        0      0        2 
  18  chr18_16082068     AOna    C    A        1      2        2 
  18  chr18_16082068     ASom    C    A        0      0        2 
  18  chr18_16082068     HCab    C    A        0      0        2 
  18  chr18_16082068     HPrz    C    A        0      0        2 
  18  chr18_16082068     ZBoe    C    A        0      0        2 
  18  chr18_16082068     ZGre    C    A        0      0        2 
  18  chr18_16082068     ZHar    C    A        0      0        2 
  18  chr18_16082068   Sample    C    A        0      0        2 
  18  chr18_16089901     AAsi    C    T        0      0        2 
  18  chr18_16089901     AKia    C    T        0      0        2 
  18  chr18_16089901     AOna    C    T        0      0        2 
  18  chr18_16089901     ASom    C    T        0      0        2 
  18  chr18_16089901     HCab    C    T        0      0        2 
  18  chr18_16089901     HPrz    C    T        0      0        2 
  18  chr18_16089901     ZBoe    C    T        0      0        2 
  18  chr18_16089901     ZGre    C    T        1      2        2 
  18  chr18_16089901     ZHar    C    T        0      0        2 
  18  chr18_16089901   Sample    C    T        0      0        2 
  18  chr18_16102870     AAsi    A    C        0      0        2 
  18  chr18_16102870     AKia    A    C        0      0        2 
  18  chr18_16102870     AOna    A    C        0      0        2 
  18  chr18_16102870     ASom    A    C        0      0        2 
  18  chr18_16102870     HCab    A    C      0.5      1        2 
  18  chr18_16102870     HPrz    A    C        0      0        2 
  18  chr18_16102870     ZBoe    A    C        0      0        2 
  18  chr18_16102870     ZGre    A    C        0      0        2 
  18  chr18_16102870     ZHar    A    C        0      0        2 
  18  chr18_16102870   Sample    A    C        0      0        2 
  18  chr18_16120491     AAsi    C    G        0      0        2 
  18  chr18_16120491     AKia    C    G        0      0        2 
  18  chr18_16120491     AOna    C    G        0      0        2 
  18  chr18_16120491     ASom    C    G        0      0        2 
  18  chr18_16120491     HCab    C    G      0.5      1        2 
  18  chr18_16120491     HPrz    C    G        1      2        2 
  18  chr18_16120491     ZBoe    C    G        0      0        2 
  18  chr18_16120491     ZGre    C    G        0      0        2 
  18  chr18_16120491     ZHar    C    G        0      0        2 
  18  chr18_16120491   Sample    C    G        0      0        2 
  18  chr18_16120870     AAsi    A    G        0      0        2 
  18  chr18_16120870     AKia    A    G        0      0        2 
  18  chr18_16120870     AOna    A    G        0      0        2 
  18  chr18_16120870     ASom    A    G        0      0        2 
  18  chr18_16120870     HCab    A    G        0      0        2 
  18  chr18_16120870     HPrz    A    G        0      0        2 
  18  chr18_16120870     ZBoe    A    G      0.5      1        2 
  18  chr18_16120870     ZGre    A    G        0      0        2 
  18  chr18_16120870     ZHar    A    G        0      0        2 
  18  chr18_16120870   Sample    A    G        0      0        2 
  18  chr18_16124743     AAsi    C    T        0      0        2 
  18  chr18_16124743     AKia    C    T        0      0        2 
  18  chr18_16124743     AOna    C    T        0      0        2 
  18  chr18_16124743     ASom    C    T        0      0        2 
  18  chr18_16124743     HCab    C    T        0      0        2 
  18  chr18_16124743     HPrz    C    T        0      0        2 
  18  chr18_16124743     ZBoe    C    T        0      0        2 
  18  chr18_16124743     ZGre    C    T        0      0        2 
  18  chr18_16124743     ZHar    C    T      0.5      1        2 
  18  chr18_16124743   Sample    C    T        0      0        2 
  18  chr18_16126180     AAsi    G    A        0      0        2 
  18  chr18_16126180     AKia    G    A        0      0        2 
  18  chr18_16126180     AOna    G    A        0      0        2 
  18  chr18_16126180     ASom    G    A        0      0        2 
  18  chr18_16126180     HCab    G    A        0      0        2 
  18  chr18_16126180     HPrz    G    A        0      0        2 
  18  chr18_16126180     ZBoe    G    A        0      0        2 
  18  chr18_16126180     ZGre    G    A        0      0        2 
  18  chr18_16126180     ZHar    G    A        1      2        2 
  18  chr18_16126180   Sample    G    A        0      0        2 
  18  chr18_16127486     AAsi    T    A        0      0        2 
  18  chr18_16127486     AKia    T    A        0      0        2 
  18  chr18_16127486     AOna    T    A        0      0        2 
  18  chr18_16127486     ASom    T    A        0      0        2 
  18  chr18_16127486     HCab    T    A        0      0        2 
  18  chr18_16127486     HPrz    T    A        0      0        2 
  18  chr18_16127486     ZBoe    T    A        0      0        2 
  18  chr18_16127486     ZGre    T    A        0      0        2 
  18  chr18_16127486     ZHar    T    A      0.5      1        2 
  18  chr18_16127486   Sample    T    A        0      0        2 
  18  chr18_16135033     AAsi    T    G        0      0        2 
  18  chr18_16135033     AKia    T    G        0      0        2 
  18  chr18_16135033     AOna    T    G        0      0        2 
  18  chr18_16135033     ASom    T    G        0      0        2 
  18  chr18_16135033     HCab    T    G        0      0        2 
  18  chr18_16135033     HPrz    T    G        0      0        2 
  18  chr18_16135033     ZBoe    T    G      0.5      1        2 
  18  chr18_16135033     ZGre    T    G        0      0        2 
  18  chr18_16135033     ZHar    T    G        0      0        2 
  18  chr18_16135033   Sample    T    G        0      0        2 
  18  chr18_16139278     AAsi    G    A        0      0        2 
  18  chr18_16139278     AKia    G    A        0      0        2 
  18  chr18_16139278     AOna    G    A        0      0        2 
  18  chr18_16139278     ASom    G    A        0      0        2 
  18  chr18_16139278     HCab    G    A        0      0        2 
  18  chr18_16139278     HPrz    G    A        0      0        2 
  18  chr18_16139278     ZBoe    G    A      0.5      1        2 
  18  chr18_16139278     ZGre    G    A        1      2        2 
  18  chr18_16139278     ZHar    G    A        0      0        2 
  18  chr18_16139278   Sample    G    A        0      0        2 
  18  chr18_16150066     AAsi    C    T        1      2        2 
  18  chr18_16150066     AKia    C    T        0      0        2 
  18  chr18_16150066     AOna    C    T        0      0        2 
  18  chr18_16150066     ASom    C    T        1      2        2 
  18  chr18_16150066     HCab    C    T        0      0        2 
  18  chr18_16150066     HPrz    C    T        0      0        2 
  18  chr18_16150066     ZBoe    C    T        0      0        2 
  18  chr18_16150066     ZGre    C    T        0      0        2 
  18  chr18_16150066     ZHar    C    T        0      0        2 
  18  chr18_16150066   Sample    C    T        1      2        2 
  18  chr18_16153963     AAsi    G    A        0      0        2 
  18  chr18_16153963     AKia    G    A        0      0        2 
  18  chr18_16153963     AOna    G    A        0      0        2 
  18  chr18_16153963     ASom    G    A        0      0        2 
  18  chr18_16153963     HCab    G    A        0      0        2 
  18  chr18_16153963     HPrz    G    A        0      0        2 
  18  chr18_16153963     ZBoe    G    A        1      2        2 
  18  chr18_16153963     ZGre    G    A        0      0        2 
  18  chr18_16153963     ZHar    G    A        0      0        2 
  18  chr18_16153963   Sample    G    A        0      0        2 
  18  chr18_16156320     AAsi    C    G        0      0        2 
  18  chr18_16156320     AKia    C    G        0      0        2 
  18  chr18_16156320     AOna    C    G        0      0        2 
  18  chr18_16156320     ASom    C    G        0      0        2 
  18  chr18_16156320     HCab    C    G        0      0        2 
  18  chr18_16156320     HPrz    C    G        0      0        2 
  18  chr18_16156320     ZBoe    C    G        0      0        2 
  18  chr18_16156320     ZGre    C    G        1      2        2 
  18  chr18_16156320     ZHar    C    G        1      2        2 
  18  chr18_16156320   Sample    C    G        0      0        2 
  18  chr18_16160083     AAsi    T    A        0      0        2 
  18  chr18_16160083     AKia    T    A        0      0        2 
  18  chr18_16160083     AOna    T    A        0      0        2 
  18  chr18_16160083     ASom    T    A        0      0        2 
  18  chr18_16160083     HCab    T    A        1      2        2 
  18  chr18_16160083     HPrz    T    A        1      2        2 
  18  chr18_16160083     ZBoe    T    A        0      0        2 
  18  chr18_16160083     ZGre    T    A        0      0        2 
  18  chr18_16160083     ZHar    T    A        0      0        2 
  18  chr18_16160083   Sample    T    A        0      0        2 
  18  chr18_16164850     AAsi    A    G        0      0        2 
  18  chr18_16164850     AKia    A    G        1      2        2 
  18  chr18_16164850     AOna    A    G        1      2        2 
  18  chr18_16164850     ASom    A    G        0      0        2 
  18  chr18_16164850     HCab    A    G        0      0        2 
  18  chr18_16164850     HPrz    A    G        0      0        2 
  18  chr18_16164850     ZBoe    A    G        0      0        2 
  18  chr18_16164850     ZGre    A    G        0      0        2 
  18  chr18_16164850     ZHar    A    G        0      0        2 
  18  chr18_16164850   Sample    A    G        0      0        2 
  18  chr18_16166452     AAsi    T    A        0      0        2 
  18  chr18_16166452     AKia    T    A        0      0        2 
  18  chr18_16166452     AOna    T    A        0      0        2 
  18  chr18_16166452     ASom    T    A        0      0        2 
  18  chr18_16166452     HCab    T    A        0      0        2 
  18  chr18_16166452     HPrz    T    A        0      0        2 
  18  chr18_16166452     ZBoe    T    A        1      2        2 
  18  chr18_16166452     ZGre    T    A        0      0        2 
  18  chr18_16166452     ZHar    T    A        1      2        2 
  18  chr18_16166452   Sample    T    A        0      0        2 
  18  chr18_16167598     AAsi    C    A      0.5      1        2 
  18  chr18_16167598     AKia    C    A        0      0        2 
  18  chr18_16167598     AOna    C    A        0      0        2 
  18  chr18_16167598     ASom    C    A        0      0        2 
  18  chr18_16167598     HCab    C    A        0      0        2 
  18  chr18_16167598     HPrz    C    A        0      0        2 
  18  chr18_16167598     ZBoe    C    A        0      0        2 
  18  chr18_16167598     ZGre    C    A        0      0        2 
  18  chr18_16167598     ZHar    C    A        0      0        2 
  18  chr18_16167598   Sample    C    A        0      0        2 
  18  chr18_16170412     AAsi    T    C        0      0        2 
  18  chr18_16170412     AKia    T    C        0      0        2 
  18  chr18_16170412     AOna    T    C        0      0        2 
  18  chr18_16170412     ASom    T    C      0.5      1        2 
  18  chr18_16170412     HCab    T    C        0      0        2 
  18  chr18_16170412     HPrz    T    C        0      0        2 
  18  chr18_16170412     ZBoe    T    C        0      0        2 
  18  chr18_16170412     ZGre    T    C        0      0        2 
  18  chr18_16170412     ZHar    T    C        0      0        2 
  18  chr18_16170412   Sample    T    C        0      0        2 
  18  chr18_16170850     AAsi    G    C        0      0        2 
  18  chr18_16170850     AKia    G    C        0      0        2 
  18  chr18_16170850     AOna    G    C        0      0        2 
  18  chr18_16170850     ASom    G    C        0      0        2 
  18  chr18_16170850     HCab    G    C        0      0        2 
  18  chr18_16170850     HPrz    G    C        0      0        2 
  18  chr18_16170850     ZBoe    G    C      0.5      1        2 
  18  chr18_16170850     ZGre    G    C        0      0        2 
  18  chr18_16170850     ZHar    G    C        0      0        2 
  18  chr18_16170850   Sample    G    C        0      0        2 
  18  chr18_16172561     AAsi    C    G        1      2        2 
  18  chr18_16172561     AKia    C    G        0      0        2 
  18  chr18_16172561     AOna    C    G        0      0        2 
  18  chr18_16172561     ASom    C    G      0.5      1        2 
  18  chr18_16172561     HCab    C    G        0      0        2 
  18  chr18_16172561     HPrz    C    G        0      0        2 
  18  chr18_16172561     ZBoe    C    G        0      0        2 
  18  chr18_16172561     ZGre    C    G        0      0        2 
  18  chr18_16172561     ZHar    C    G        0      0        2 
  18  chr18_16172561   Sample    C    G        1      2        2 
  18  chr18_16175221     AAsi    T    C      0.5      1        2 
  18  chr18_16175221     AKia    T    C        0      0        2 
  18  chr18_16175221     AOna    T    C        0      0        2 
  18  chr18_16175221     ASom    T    C      0.5      1        2 
  18  chr18_16175221     HCab    T    C        0      0        2 
  18  chr18_16175221     HPrz    T    C        0      0        2 
  18  chr18_16175221     ZBoe    T    C        0      0        2 
  18  chr18_16175221     ZGre    T    C        0      0        2 
  18  chr18_16175221     ZHar    T    C        0      0        2 
  18  chr18_16175221   Sample    T    C        0      0        2 
  18  chr18_16175464     AAsi    T    C        0      0        2 
  18  chr18_16175464     AKia    T    C        0      0        2 
  18  chr18_16175464     AOna    T    C        0      0        2 
  18  chr18_16175464     ASom    T    C        0      0        2 
  18  chr18_16175464     HCab    T    C      0.5      1        2 
  18  chr18_16175464     HPrz    T    C        0      0        2 
  18  chr18_16175464     ZBoe    T    C        0      0        2 
  18  chr18_16175464     ZGre    T    C        0      0        2 
  18  chr18_16175464     ZHar    T    C        0      0        2 
  18  chr18_16175464   Sample    T    C        0      0        2 
  18  chr18_16183999     AAsi    G    A        0      0        2 
  18  chr18_16183999     AKia    G    A        0      0        2 
  18  chr18_16183999     AOna    G    A        0      0        2 
  18  chr18_16183999     ASom    G    A        0      0        2 
  18  chr18_16183999     HCab    G    A      0.5      1        2 
  18  chr18_16183999     HPrz    G    A        0      0        2 
  18  chr18_16183999     ZBoe    G    A        0      0        2 
  18  chr18_16183999     ZGre    G    A        0      0        2 
  18  chr18_16183999     ZHar    G    A        0      0        2 
  18  chr18_16183999   Sample    G    A        0      0        2 
  18  chr18_16184437     AAsi    A    G        0      0        2 
  18  chr18_16184437     AKia    A    G        0      0        2 
  18  chr18_16184437     AOna    A    G        0      0        2 
  18  chr18_16184437     ASom    A    G      0.5      1        2 
  18  chr18_16184437     HCab    A    G        0      0        2 
  18  chr18_16184437     HPrz    A    G        0      0        2 
  18  chr18_16184437     ZBoe    A    G        0      0        2 
  18  chr18_16184437     ZGre    A    G        0      0        2 
  18  chr18_16184437     ZHar    A    G        0      0        2 
  18  chr18_16184437   Sample    A    G        0      0        2 
  18  chr18_16188841     AAsi    G    A        0      0        2 
  18  chr18_16188841     AKia    G    A        0      0        2 
  18  chr18_16188841     AOna    G    A        0      0        2 
  18  chr18_16188841     ASom    G    A        0      0        2 
  18  chr18_16188841     HCab    G    A        0      0        2 
  18  chr18_16188841     HPrz    G    A        0      0        2 
  18  chr18_16188841     ZBoe    G    A      0.5      1        2 
  18  chr18_16188841     ZGre    G    A        0      0        2 
  18  chr18_16188841     ZHar    G    A        0      0        2 
  18  chr18_16188841   Sample    G    A        0      0        2 
  18  chr18_16192846     AAsi    G    A        0      0        2 
  18  chr18_16192846     AKia    G    A      0.5      1        2 
  18  chr18_16192846     AOna    G    A        0      0        2 
  18  chr18_16192846     ASom    G    A        0      0        2 
  18  chr18_16192846     HCab    G    A        0      0        2 
  18  chr18_16192846     HPrz    G    A        0      0        2 
  18  chr18_16192846     ZBoe    G    A        0      0        2 
  18  chr18_16192846     ZGre    G    A        0      0        2 
  18  chr18_16192846     ZHar    G    A        0      0        2 
  18  chr18_16192846   Sample    G    A        0      0        2 
  18  chr18_16201713     AAsi    C    T        0      0        2 
  18  chr18_16201713     AKia    C    T        0      0        2 
  18  chr18_16201713     AOna    C    T        0      0        2 
  18  chr18_16201713     ASom    C    T        0      0        2 
  18  chr18_16201713     HCab    C    T        0      0        2 
  18  chr18_16201713     HPrz    C    T        0      0        2 
  18  chr18_16201713     ZBoe    C    T        0      0        2 
  18  chr18_16201713     ZGre    C    T        1      2        2 
  18  chr18_16201713     ZHar    C    T        0      0        2 
  18  chr18_16201713   Sample    C    T        0      0        2 
  18  chr18_16205345     AAsi    T    C        0      0        2 
  18  chr18_16205345     AKia    T    C        0      0        2 
  18  chr18_16205345     AOna    T    C        0      0        2 
  18  chr18_16205345     ASom    T    C        0      0        2 
  18  chr18_16205345     HCab    T    C        0      0        2 
  18  chr18_16205345     HPrz    T    C        0      0        2 
  18  chr18_16205345     ZBoe    T    C        0      0        2 
  18  chr18_16205345     ZGre    T    C        0      0        2 
  18  chr18_16205345     ZHar    T    C      0.5      1        2 
  18  chr18_16205345   Sample    T    C        0      0        2 
  18  chr18_16207134     AAsi    T    A        0      0        2 
  18  chr18_16207134     AKia    T    A        0      0        2 
  18  chr18_16207134     AOna    T    A        0      0        2 
  18  chr18_16207134     ASom    T    A        0      0        2 
  18  chr18_16207134     HCab    T    A        0      0        2 
  18  chr18_16207134     HPrz    T    A      0.5      1        2 
  18  chr18_16207134     ZBoe    T    A        0      0        2 
  18  chr18_16207134     ZGre    T    A        0      0        2 
  18  chr18_16207134     ZHar    T    A        0      0        2 
  18  chr18_16207134   Sample    T    A        0      0        2 
  18  chr18_16214958     AAsi    T    C        0      0        2 
  18  chr18_16214958     AKia    T    C        0      0        2 
  18  chr18_16214958     AOna    T    C        0      0        2 
  18  chr18_16214958     ASom    T    C        0      0        2 
  18  chr18_16214958     HCab    T    C        0      0        2 
  18  chr18_16214958     HPrz    T    C        0      0        2 
  18  chr18_16214958     ZBoe    T    C        0      0        2 
  18  chr18_16214958     ZGre    T    C      0.5      1        2 
  18  chr18_16214958     ZHar    T    C        0      0        2 
  18  chr18_16214958   Sample    T    C        0      0        2 
  18  chr18_16219231     AAsi    A    G        0      0        2 
  18  chr18_16219231     AKia    A    G        0      0        2 
  18  chr18_16219231     AOna    A    G        0      0        2 
  18  chr18_16219231     ASom    A    G        0      0        2 
  18  chr18_16219231     HCab    A    G        1      2        2 
  18  chr18_16219231     HPrz    A    G        1      2        2 
  18  chr18_16219231     ZBoe    A    G      0.5      1        2 
  18  chr18_16219231     ZGre    A    G        0      0        2 
  18  chr18_16219231     ZHar    A    G        0      0        2 
  18  chr18_16219231   Sample    A    G        0      0        2 
  18  chr18_16222358     AAsi    C    T        0      0        2 
  18  chr18_16222358     AKia    C    T        0      0        2 
  18  chr18_16222358     AOna    C    T        0      0        2 
  18  chr18_16222358     ASom    C    T        0      0        2 
  18  chr18_16222358     HCab    C    T        0      0        2 
  18  chr18_16222358     HPrz    C    T        0      0        2 
  18  chr18_16222358     ZBoe    C    T        0      0        2 
  18  chr18_16222358     ZGre    C    T        1      2        2 
  18  chr18_16222358     ZHar    C    T        0      0        2 
  18  chr18_16222358   Sample    C    T        0      0        2 
  18  chr18_16231528     AAsi    G    A        0      0        2 
  18  chr18_16231528     AKia    G    A        0      0        2 
  18  chr18_16231528     AOna    G    A        0      0        2 
  18  chr18_16231528     ASom    G    A        0      0        2 
  18  chr18_16231528     HCab    G    A        1      2        2 
  18  chr18_16231528     HPrz    G    A        1      2        2 
  18  chr18_16231528     ZBoe    G    A        0      0        2 
  18  chr18_16231528     ZGre    G    A        0      0        2 
  18  chr18_16231528     ZHar    G    A        0      0        2 
  18  chr18_16231528   Sample    G    A        0      0        2 
  18  chr18_16242758     AAsi    G    T        0      0        2 
  18  chr18_16242758     AKia    G    T        0      0        2 
  18  chr18_16242758     AOna    G    T        0      0        2 
  18  chr18_16242758     ASom    G    T        0      0        2 
  18  chr18_16242758     HCab    G    T        1      2        2 
  18  chr18_16242758     HPrz    G    T        1      2        2 
  18  chr18_16242758     ZBoe    G    T        0      0        2 
  18  chr18_16242758     ZGre    G    T        0      0        2 
  18  chr18_16242758     ZHar    G    T        0      0        2 
  18  chr18_16242758   Sample    G    T        0      0        2 
  18  chr18_16248948     AAsi    T    C        0      0        2 
  18  chr18_16248948     AKia    T    C        1      2        2 
  18  chr18_16248948     AOna    T    C        1      2        2 
  18  chr18_16248948     ASom    T    C        0      0        2 
  18  chr18_16248948     HCab    T    C        0      0        2 
  18  chr18_16248948     HPrz    T    C        0      0        2 
  18  chr18_16248948     ZBoe    T    C        0      0        2 
  18  chr18_16248948     ZGre    T    C        0      0        2 
  18  chr18_16248948     ZHar    T    C        0      0        2 
  18  chr18_16248948   Sample    T    C        0      0        2 
  18  chr18_16251423     AAsi    A    G        0      0        2 
  18  chr18_16251423     AKia    A    G        0      0        2 
  18  chr18_16251423     AOna    A    G        0      0        2 
  18  chr18_16251423     ASom    A    G        0      0        2 
  18  chr18_16251423     HCab    A    G        1      2        2 
  18  chr18_16251423     HPrz    A    G        1      2        2 
  18  chr18_16251423     ZBoe    A    G        0      0        2 
  18  chr18_16251423     ZGre    A    G        0      0        2 
  18  chr18_16251423     ZHar    A    G        0      0        2 
  18  chr18_16251423   Sample    A    G        0      0        2 
  18  chr18_16252765     AAsi    A    G        0      0        2 
  18  chr18_16252765     AKia    A    G        0      0        2 
  18  chr18_16252765     AOna    A    G        0      0        2 
  18  chr18_16252765     ASom    A    G        0      0        2 
  18  chr18_16252765     HCab    A    G        0      0        2 
  18  chr18_16252765     HPrz    A    G        0      0        2 
  18  chr18_16252765     ZBoe    A    G      0.5      1        2 
  18  chr18_16252765     ZGre    A    G        0      0        2 
  18  chr18_16252765     ZHar    A    G        0      0        2 
  18  chr18_16252765   Sample    A    G        0      0        2 
  18  chr18_16253883     AAsi    C    T        0      0        2 
  18  chr18_16253883     AKia    C    T        1      2        2 
  18  chr18_16253883     AOna    C    T        0      0        2 
  18  chr18_16253883     ASom    C    T        0      0        2 
  18  chr18_16253883     HCab    C    T        0      0        2 
  18  chr18_16253883     HPrz    C    T        0      0        2 
  18  chr18_16253883     ZBoe    C    T        0      0        2 
  18  chr18_16253883     ZGre    C    T        0      0        2 
  18  chr18_16253883     ZHar    C    T        0      0        2 
  18  chr18_16253883   Sample    C    T        0      0        2 
  18  chr18_16257864     AAsi    C    T        0      0        2 
  18  chr18_16257864     AKia    C    T        0      0        2 
  18  chr18_16257864     AOna    C    T        1      2        2 
  18  chr18_16257864     ASom    C    T        0      0        2 
  18  chr18_16257864     HCab    C    T        0      0        2 
  18  chr18_16257864     HPrz    C    T        0      0        2 
  18  chr18_16257864     ZBoe    C    T        0      0        2 
  18  chr18_16257864     ZGre    C    T        0      0        2 
  18  chr18_16257864     ZHar    C    T        0      0        2 
  18  chr18_16257864   Sample    C    T        0      0        2 
  18  chr18_16260554     AAsi    G    A        0      0        2 
  18  chr18_16260554     AKia    G    A        0      0        2 
  18  chr18_16260554     AOna    G    A        0      0        2 
  18  chr18_16260554     ASom    G    A        0      0        2 
  18  chr18_16260554     HCab    G    A        0      0        2 
  18  chr18_16260554     HPrz    G    A        0      0        2 
  18  chr18_16260554     ZBoe    G    A      0.5      1        2 
  18  chr18_16260554     ZGre    G    A        0      0        2 
  18  chr18_16260554     ZHar    G    A        0      0        2 
  18  chr18_16260554   Sample    G    A        0      0        2 
  18  chr18_16261874     AAsi    A    G        0      0        2 
  18  chr18_16261874     AKia    A    G        0      0        2 
  18  chr18_16261874     AOna    A    G        0      0        2 
  18  chr18_16261874     ASom    A    G        0      0        2 
  18  chr18_16261874     HCab    A    G        1      2        2 
  18  chr18_16261874     HPrz    A    G        1      2        2 
  18  chr18_16261874     ZBoe    A    G        0      0        2 
  18  chr18_16261874     ZGre    A    G        0      0        2 
  18  chr18_16261874     ZHar    A    G        0      0        2 
  18  chr18_16261874   Sample    A    G        0      0        2 
  18  chr18_16268722     AAsi    A    G        0      0        2 
  18  chr18_16268722     AKia    A    G        0      0        2 
  18  chr18_16268722     AOna    A    G        0      0        2 
  18  chr18_16268722     ASom    A    G        0      0        2 
  18  chr18_16268722     HCab    A    G        0      0        2 
  18  chr18_16268722     HPrz    A    G        0      0        2 
  18  chr18_16268722     ZBoe    A    G        0      0        2 
  18  chr18_16268722     ZGre    A    G        0      0        2 
  18  chr18_16268722     ZHar    A    G        1      2        2 
  18  chr18_16268722   Sample    A    G        0      0        2 
  18  chr18_16271465     AAsi    T    C        0      0        2 
  18  chr18_16271465     AKia    T    C        0      0        2 
  18  chr18_16271465     AOna    T    C        0      0        2 
  18  chr18_16271465     ASom    T    C        0      0        2 
  18  chr18_16271465     HCab    T    C      0.5      1        2 
  18  chr18_16271465     HPrz    T    C        0      0        2 
  18  chr18_16271465     ZBoe    T    C        0      0        2 
  18  chr18_16271465     ZGre    T    C        0      0        2 
  18  chr18_16271465     ZHar    T    C        0      0        2 
  18  chr18_16271465   Sample    T    C        0      0        2 
  18  chr18_16272219     AAsi    A    C        0      0        2 
  18  chr18_16272219     AKia    A    C        0      0        2 
  18  chr18_16272219     AOna    A    C        0      0        2 
  18  chr18_16272219     ASom    A    C        0      0        2 
  18  chr18_16272219     HCab    A    C      0.5      1        2 
  18  chr18_16272219     HPrz    A    C        0      0        2 
  18  chr18_16272219     ZBoe    A    C        0      0        2 
  18  chr18_16272219     ZGre    A    C        0      0        2 
  18  chr18_16272219     ZHar    A    C        0      0        2 
  18  chr18_16272219   Sample    A    C        0      0        2 
  18  chr18_16275261     AAsi    T    C        0      0        2 
  18  chr18_16275261     AKia    T    C        0      0        2 
  18  chr18_16275261     AOna    T    C        1      2        2 
  18  chr18_16275261     ASom    T    C        0      0        2 
  18  chr18_16275261     HCab    T    C        0      0        2 
  18  chr18_16275261     HPrz    T    C        0      0        2 
  18  chr18_16275261     ZBoe    T    C        0      0        2 
  18  chr18_16275261     ZGre    T    C        0      0        2 
  18  chr18_16275261     ZHar    T    C        0      0        2 
  18  chr18_16275261   Sample    T    C        0      0        2 
  18  chr18_16286487     AAsi    T    C        0      0        2 
  18  chr18_16286487     AKia    T    C        1      2        2 
  18  chr18_16286487     AOna    T    C        1      2        2 
  18  chr18_16286487     ASom    T    C        0      0        2 
  18  chr18_16286487     HCab    T    C        0      0        2 
  18  chr18_16286487     HPrz    T    C        0      0        2 
  18  chr18_16286487     ZBoe    T    C        0      0        2 
  18  chr18_16286487     ZGre    T    C        1      2        2 
  18  chr18_16286487     ZHar    T    C        0      0        2 
  18  chr18_16286487   Sample    T    C        0      0        2 
  18  chr18_16289809     AAsi    A    C        0      0        2 
  18  chr18_16289809     AKia    A    C        0      0        2 
  18  chr18_16289809     AOna    A    C        0      0        2 
  18  chr18_16289809     ASom    A    C        0      0        2 
  18  chr18_16289809     HCab    A    C        1      2        2 
  18  chr18_16289809     HPrz    A    C        1      2        2 
  18  chr18_16289809     ZBoe    A    C        0      0        2 
  18  chr18_16289809     ZGre    A    C        0      0        2 
  18  chr18_16289809     ZHar    A    C        0      0        2 
  18  chr18_16289809   Sample    A    C        0      0        2 
  18  chr18_16297992     AAsi    G    C        0      0        2 
  18  chr18_16297992     AKia    G    C        0      0        2 
  18  chr18_16297992     AOna    G    C        0      0        2 
  18  chr18_16297992     ASom    G    C        0      0        2 
  18  chr18_16297992     HCab    G    C        0      0        2 
  18  chr18_16297992     HPrz    G    C        0      0        2 
  18  chr18_16297992     ZBoe    G    C      0.5      1        2 
  18  chr18_16297992     ZGre    G    C        0      0        2 
  18  chr18_16297992     ZHar    G    C        0      0        2 
  18  chr18_16297992   Sample    G    C        0      0        2 
  18  chr18_16300439     AAsi    G    A        0      0        2 
  18  chr18_16300439     AKia    G    A        0      0        2 
  18  chr18_16300439     AOna    G    A        0      0        2 
  18  chr18_16300439     ASom    G    A        0      0        2 
  18  chr18_16300439     HCab    G    A        1      2        2 
  18  chr18_16300439     HPrz    G    A        1      2        2 
  18  chr18_16300439     ZBoe    G    A        0      0        2 
  18  chr18_16300439     ZGre    G    A        0      0        2 
  18  chr18_16300439     ZHar    G    A        0      0        2 
  18  chr18_16300439   Sample    G    A        0      0        2 
  18  chr18_16303077     AAsi    C    G        0      0        2 
  18  chr18_16303077     AKia    C    G        0      0        2 
  18  chr18_16303077     AOna    C    G        0      0        2 
  18  chr18_16303077     ASom    C    G        0      0        2 
  18  chr18_16303077     HCab    C    G        1      2        2 
  18  chr18_16303077     HPrz    C    G        1      2        2 
  18  chr18_16303077     ZBoe    C    G        0      0        2 
  18  chr18_16303077     ZGre    C    G        0      0        2 
  18  chr18_16303077     ZHar    C    G        0      0        2 
  18  chr18_16303077   Sample    C    G        0      0        2 
  18  chr18_16303786     AAsi    G    A        0      0        2 
  18  chr18_16303786     AKia    G    A        0      0        2 
  18  chr18_16303786     AOna    G    A        0      0        2 
  18  chr18_16303786     ASom    G    A        0      0        2 
  18  chr18_16303786     HCab    G    A        0      0        2 
  18  chr18_16303786     HPrz    G    A        0      0        2 
  18  chr18_16303786     ZBoe    G    A      0.5      1        2 
  18  chr18_16303786     ZGre    G    A        0      0        2 
  18  chr18_16303786     ZHar    G    A        0      0        2 
  18  chr18_16303786   Sample    G    A        0      0        2 
  18  chr18_16307163     AAsi    A    G        0      0        2 
  18  chr18_16307163     AKia    A    G        1      2        2 
  18  chr18_16307163     AOna    A    G        1      2        2 
  18  chr18_16307163     ASom    A    G        0      0        2 
  18  chr18_16307163     HCab    A    G        0      0        2 
  18  chr18_16307163     HPrz    A    G        0      0        2 
  18  chr18_16307163     ZBoe    A    G        0      0        2 
  18  chr18_16307163     ZGre    A    G        0      0        2 
  18  chr18_16307163     ZHar    A    G        0      0        2 
  18  chr18_16307163   Sample    A    G        0      0        2 
  18  chr18_16308032     AAsi    G    A        0      0        2 
  18  chr18_16308032     AKia    G    A        0      0        2 
  18  chr18_16308032     AOna    G    A        0      0        2 
  18  chr18_16308032     ASom    G    A        0      0        2 
  18  chr18_16308032     HCab    G    A        0      0        2 
  18  chr18_16308032     HPrz    G    A        0      0        2 
  18  chr18_16308032     ZBoe    G    A        1      2        2 
  18  chr18_16308032     ZGre    G    A        0      0        2 
  18  chr18_16308032     ZHar    G    A        0      0        2 
  18  chr18_16308032   Sample    G    A        0      0        2 
  18  chr18_16315714     AAsi    C    G        0      0        2 
  18  chr18_16315714     AKia    C    G        1      2        2 
  18  chr18_16315714     AOna    C    G        1      2        2 
  18  chr18_16315714     ASom    C    G        0      0        2 
  18  chr18_16315714     HCab    C    G        0      0        2 
  18  chr18_16315714     HPrz    C    G        0      0        2 
  18  chr18_16315714     ZBoe    C    G        0      0        2 
  18  chr18_16315714     ZGre    C    G        0      0        2 
  18  chr18_16315714     ZHar    C    G        0      0        2 
  18  chr18_16315714   Sample    C    G        0      0        2 
  18  chr18_16318691     AAsi    A    G        0      0        2 
  18  chr18_16318691     AKia    A    G        0      0        2 
  18  chr18_16318691     AOna    A    G        0      0        2 
  18  chr18_16318691     ASom    A    G        0      0        2 
  18  chr18_16318691     HCab    A    G        1      2        2 
  18  chr18_16318691     HPrz    A    G        1      2        2 
  18  chr18_16318691     ZBoe    A    G        0      0        2 
  18  chr18_16318691     ZGre    A    G        0      0        2 
  18  chr18_16318691     ZHar    A    G        0      0        2 
  18  chr18_16318691   Sample    A    G        0      0        2 
  18  chr18_16319474     AAsi    C    T        0      0        2 
  18  chr18_16319474     AKia    C    T      0.5      1        2 
  18  chr18_16319474     AOna    C    T        0      0        2 
  18  chr18_16319474     ASom    C    T        0      0        2 
  18  chr18_16319474     HCab    C    T        0      0        2 
  18  chr18_16319474     HPrz    C    T        0      0        2 
  18  chr18_16319474     ZBoe    C    T        0      0        2 
  18  chr18_16319474     ZGre    C    T        1      2        2 
  18  chr18_16319474     ZHar    C    T        0      0        2 
  18  chr18_16319474   Sample    C    T        0      0        2 
  18  chr18_16323823     AAsi    T    C        0      0        2 
  18  chr18_16323823     AKia    T    C        0      0        2 
  18  chr18_16323823     AOna    T    C        0      0        2 
  18  chr18_16323823     ASom    T    C        0      0        2 
  18  chr18_16323823     HCab    T    C        0      0        2 
  18  chr18_16323823     HPrz    T    C        0      0        2 
  18  chr18_16323823     ZBoe    T    C      0.5      1        2 
  18  chr18_16323823     ZGre    T    C        0      0        2 
  18  chr18_16323823     ZHar    T    C        1      2        2 
  18  chr18_16323823   Sample    T    C        0      0        2 
  18  chr18_16330128     AAsi    G    A        0      0        2 
  18  chr18_16330128     AKia    G    A        0      0        2 
  18  chr18_16330128     AOna    G    A        0      0        2 
  18  chr18_16330128     ASom    G    A        0      0        2 
  18  chr18_16330128     HCab    G    A        1      2        2 
  18  chr18_16330128     HPrz    G    A        1      2        2 
  18  chr18_16330128     ZBoe    G    A        0      0        2 
  18  chr18_16330128     ZGre    G    A        0      0        2 
  18  chr18_16330128     ZHar    G    A        0      0        2 
  18  chr18_16330128   Sample    G    A        0      0        2 
  18  chr18_16331912     AAsi    C    T        0      0        2 
  18  chr18_16331912     AKia    C    T        0      0        2 
  18  chr18_16331912     AOna    C    T        0      0        2 
  18  chr18_16331912     ASom    C    T        0      0        2 
  18  chr18_16331912     HCab    C    T        0      0        2 
  18  chr18_16331912     HPrz    C    T        0      0        2 
  18  chr18_16331912     ZBoe    C    T        1      2        2 
  18  chr18_16331912     ZGre    C    T        0      0        2 
  18  chr18_16331912     ZHar    C    T        0      0        2 
  18  chr18_16331912   Sample    C    T        0      0        2 
  18  chr18_16364840     AAsi    A    G        0      0        2 
  18  chr18_16364840     AKia    A    G        1      2        2 
  18  chr18_16364840     AOna    A    G        1      2        2 
  18  chr18_16364840     ASom    A    G        0      0        2 
  18  chr18_16364840     HCab    A    G        0      0        2 
  18  chr18_16364840     HPrz    A    G        0      0        2 
  18  chr18_16364840     ZBoe    A    G        0      0        2 
  18  chr18_16364840     ZGre    A    G        0      0        2 
  18  chr18_16364840     ZHar    A    G        0      0        2 
  18  chr18_16364840   Sample    A    G        0      0        2 
  18  chr18_16384478     AAsi    C    A        0      0        2 
  18  chr18_16384478     AKia    C    A        0      0        2 
  18  chr18_16384478     AOna    C    A        0      0        2 
  18  chr18_16384478     ASom    C    A        0      0        2 
  18  chr18_16384478     HCab    C    A        0      0        2 
  18  chr18_16384478     HPrz    C    A        0      0        2 
  18  chr18_16384478     ZBoe    C    A      0.5      1        2 
  18  chr18_16384478     ZGre    C    A        0      0        2 
  18  chr18_16384478     ZHar    C    A        0      0        2 
  18  chr18_16384478   Sample    C    A        0      0        2 
  18  chr18_16392876     AAsi    T    C        0      0        2 
  18  chr18_16392876     AKia    T    C        0      0        2 
  18  chr18_16392876     AOna    T    C        0      0        2 
  18  chr18_16392876     ASom    T    C        0      0        2 
  18  chr18_16392876     HCab    T    C        0      0        2 
  18  chr18_16392876     HPrz    T    C        0      0        2 
  18  chr18_16392876     ZBoe    T    C        0      0        2 
  18  chr18_16392876     ZGre    T    C        0      0        2 
  18  chr18_16392876     ZHar    T    C        1      2        2 
  18  chr18_16392876   Sample    T    C        0      0        2 
  18  chr18_16400566     AAsi    A    G        0      0        2 
  18  chr18_16400566     AKia    A    G        0      0        2 
  18  chr18_16400566     AOna    A    G        0      0        2 
  18  chr18_16400566     ASom    A    G        0      0        2 
  18  chr18_16400566     HCab    A    G        1      2        2 
  18  chr18_16400566     HPrz    A    G        1      2        2 
  18  chr18_16400566     ZBoe    A    G        0      0        2 
  18  chr18_16400566     ZGre    A    G        0      0        2 
  18  chr18_16400566     ZHar    A    G        0      0        2 
  18  chr18_16400566   Sample    A    G        0      0        2 
  18  chr18_16411169     AAsi    G    T        0      0        2 
  18  chr18_16411169     AKia    G    T        1      2        2 
  18  chr18_16411169     AOna    G    T        1      2        2 
  18  chr18_16411169     ASom    G    T        0      0        2 
  18  chr18_16411169     HCab    G    T        0      0        2 
  18  chr18_16411169     HPrz    G    T        0      0        2 
  18  chr18_16411169     ZBoe    G    T        0      0        2 
  18  chr18_16411169     ZGre    G    T        0      0        2 
  18  chr18_16411169     ZHar    G    T        0      0        2 
  18  chr18_16411169   Sample    G    T        0      0        2 
  18  chr18_16416473     AAsi    T    C        1      2        2 
  18  chr18_16416473     AKia    T    C        0      0        2 
  18  chr18_16416473     AOna    T    C        0      0        2 
  18  chr18_16416473     ASom    T    C        0      0        2 
  18  chr18_16416473     HCab    T    C        0      0        2 
  18  chr18_16416473     HPrz    T    C        0      0        2 
  18  chr18_16416473     ZBoe    T    C        0      0        2 
  18  chr18_16416473     ZGre    T    C        0      0        2 
  18  chr18_16416473     ZHar    T    C        0      0        2 
  18  chr18_16416473   Sample    T    C        1      2        2 
  18  chr18_16426913     AAsi    A    G        0      0        2 
  18  chr18_16426913     AKia    A    G        0      0        2 
  18  chr18_16426913     AOna    A    G        0      0        2 
  18  chr18_16426913     ASom    A    G        0      0        2 
  18  chr18_16426913     HCab    A    G        0      0        2 
  18  chr18_16426913     HPrz    A    G        0      0        2 
  18  chr18_16426913     ZBoe    A    G        0      0        2 
  18  chr18_16426913     ZGre    A    G        0      0        2 
  18  chr18_16426913     ZHar    A    G      0.5      1        2 
  18  chr18_16426913   Sample    A    G        0      0        2 
  18  chr18_16427195     AAsi    A    G        0      0        2 
  18  chr18_16427195     AKia    A    G        0      0        2 
  18  chr18_16427195     AOna    A    G        0      0        2 
  18  chr18_16427195     ASom    A    G        0      0        2 
  18  chr18_16427195     HCab    A    G        1      2        2 
  18  chr18_16427195     HPrz    A    G        1      2        2 
  18  chr18_16427195     ZBoe    A    G        0      0        2 
  18  chr18_16427195     ZGre    A    G        0      0        2 
  18  chr18_16427195     ZHar    A    G        0      0        2 
  18  chr18_16427195   Sample    A    G        0      0        2 
  18  chr18_16432142     AAsi    G    A        0      0        2 
  18  chr18_16432142     AKia    G    A        1      2        2 
  18  chr18_16432142     AOna    G    A        1      2        2 
  18  chr18_16432142     ASom    G    A        0      0        2 
  18  chr18_16432142     HCab    G    A        0      0        2 
  18  chr18_16432142     HPrz    G    A        0      0        2 
  18  chr18_16432142     ZBoe    G    A        0      0        2 
  18  chr18_16432142     ZGre    G    A        0      0        2 
  18  chr18_16432142     ZHar    G    A        0      0        2 
  18  chr18_16432142   Sample    G    A        0      0        2 
  18  chr18_16442469     AAsi    G    C        1      2        2 
  18  chr18_16442469     AKia    G    C        0      0        2 
  18  chr18_16442469     AOna    G    C        0      0        2 
  18  chr18_16442469     ASom    G    C      0.5      1        2 
  18  chr18_16442469     HCab    G    C        0      0        2 
  18  chr18_16442469     HPrz    G    C        0      0        2 
  18  chr18_16442469     ZBoe    G    C        0      0        2 
  18  chr18_16442469     ZGre    G    C        0      0        2 
  18  chr18_16442469     ZHar    G    C        0      0        2 
  18  chr18_16442469   Sample    G    C        1      2        2 
  18  chr18_16446614     AAsi    G    A        0      0        2 
  18  chr18_16446614     AKia    G    A        0      0        2 
  18  chr18_16446614     AOna    G    A        0      0        2 
  18  chr18_16446614     ASom    G    A        0      0        2 
  18  chr18_16446614     HCab    G    A        1      2        2 
  18  chr18_16446614     HPrz    G    A        1      2        2 
  18  chr18_16446614     ZBoe    G    A        0      0        2 
  18  chr18_16446614     ZGre    G    A        0      0        2 
  18  chr18_16446614     ZHar    G    A        0      0        2 
  18  chr18_16446614   Sample    G    A        0      0        2 
  18  chr18_16447660     AAsi    T    C      0.5      1        2 
  18  chr18_16447660     AKia    T    C        0      0        2 
  18  chr18_16447660     AOna    T    C        0      0        2 
  18  chr18_16447660     ASom    T    C      0.5      1        2 
  18  chr18_16447660     HCab    T    C        0      0        2 
  18  chr18_16447660     HPrz    T    C        0      0        2 
  18  chr18_16447660     ZBoe    T    C        0      0        2 
  18  chr18_16447660     ZGre    T    C        0      0        2 
  18  chr18_16447660     ZHar    T    C        0      0        2 
  18  chr18_16447660   Sample    T    C        1      2        2 
  18  chr18_16448699     AAsi    A    G        0      0        2 
  18  chr18_16448699     AKia    A    G      0.5      1        2 
  18  chr18_16448699     AOna    A    G        1      2        2 
  18  chr18_16448699     ASom    A    G        0      0        2 
  18  chr18_16448699     HCab    A    G        0      0        2 
  18  chr18_16448699     HPrz    A    G        0      0        2 
  18  chr18_16448699     ZBoe    A    G        0      0        2 
  18  chr18_16448699     ZGre    A    G        0      0        2 
  18  chr18_16448699     ZHar    A    G        0      0        2 
  18  chr18_16448699   Sample    A    G        0      0        2 
  18  chr18_16456180     AAsi    A    G        0      0        2 
  18  chr18_16456180     AKia    A    G      0.5      1        2 
  18  chr18_16456180     AOna    A    G        0      0        2 
  18  chr18_16456180     ASom    A    G        0      0        2 
  18  chr18_16456180     HCab    A    G        0      0        2 
  18  chr18_16456180     HPrz    A    G        0      0        2 
  18  chr18_16456180     ZBoe    A    G        0      0        2 
  18  chr18_16456180     ZGre    A    G        0      0        2 
  18  chr18_16456180     ZHar    A    G        0      0        2 
  18  chr18_16456180   Sample    A    G        0      0        2 
  18  chr18_16457761     AAsi    A    G        0      0        2 
  18  chr18_16457761     AKia    A    G        0      0        2 
  18  chr18_16457761     AOna    A    G        0      0        2 
  18  chr18_16457761     ASom    A    G        0      0        2 
  18  chr18_16457761     HCab    A    G        0      0        2 
  18  chr18_16457761     HPrz    A    G        0      0        2 
  18  chr18_16457761     ZBoe    A    G        0      0        2 
  18  chr18_16457761     ZGre    A    G      0.5      1        2 
  18  chr18_16457761     ZHar    A    G        0      0        2 
  18  chr18_16457761   Sample    A    G        0      0        2 
  18  chr18_16462470     AAsi    G    A        0      0        2 
  18  chr18_16462470     AKia    G    A        0      0        2 
  18  chr18_16462470     AOna    G    A        0      0        2 
  18  chr18_16462470     ASom    G    A        0      0        2 
  18  chr18_16462470     HCab    G    A        0      0        2 
  18  chr18_16462470     HPrz    G    A        0      0        2 
  18  chr18_16462470     ZBoe    G    A        1      2        2 
  18  chr18_16462470     ZGre    G    A        0      0        2 
  18  chr18_16462470     ZHar    G    A        0      0        2 
  18  chr18_16462470   Sample    G    A        0      0        2 
  18  chr18_16478643     AAsi    T    C        0      0        2 
  18  chr18_16478643     AKia    T    C      0.5      1        2 
  18  chr18_16478643     AOna    T    C        1      2        2 
  18  chr18_16478643     ASom    T    C        0      0        2 
  18  chr18_16478643     HCab    T    C        0      0        2 
  18  chr18_16478643     HPrz    T    C        0      0        2 
  18  chr18_16478643     ZBoe    T    C        0      0        2 
  18  chr18_16478643     ZGre    T    C        0      0        2 
  18  chr18_16478643     ZHar    T    C        0      0        2 
  18  chr18_16478643   Sample    T    C        0      0        2 
  18  chr18_16484624     AAsi    G    T        0      0        2 
  18  chr18_16484624     AKia    G    T        0      0        2 
  18  chr18_16484624     AOna    G    T        0      0        2 
  18  chr18_16484624     ASom    G    T        0      0        2 
  18  chr18_16484624     HCab    G    T        0      0        2 
  18  chr18_16484624     HPrz    G    T        0      0        2 
  18  chr18_16484624     ZBoe    G    T        0      0        2 
  18  chr18_16484624     ZGre    G    T        0      0        2 
  18  chr18_16484624     ZHar    G    T        1      2        2 
  18  chr18_16484624   Sample    G    T        0      0        2 
  18  chr18_16489994     AAsi    A    C        0      0        2 
  18  chr18_16489994     AKia    A    C      0.5      1        2 
  18  chr18_16489994     AOna    A    C        0      0        2 
  18  chr18_16489994     ASom    A    C        0      0        2 
  18  chr18_16489994     HCab    A    C        0      0        2 
  18  chr18_16489994     HPrz    A    C        0      0        2 
  18  chr18_16489994     ZBoe    A    C        0      0        2 
  18  chr18_16489994     ZGre    A    C      0.5      1        2 
  18  chr18_16489994     ZHar    A    C        0      0        2 
  18  chr18_16489994   Sample    A    C        0      0        2 
  18  chr18_16498663     AAsi    G    C        0      0        2 
  18  chr18_16498663     AKia    G    C        0      0        2 
  18  chr18_16498663     AOna    G    C        0      0        2 
  18  chr18_16498663     ASom    G    C        0      0        2 
  18  chr18_16498663     HCab    G    C        0      0        2 
  18  chr18_16498663     HPrz    G    C        0      0        2 
  18  chr18_16498663     ZBoe    G    C        1      2        2 
  18  chr18_16498663     ZGre    G    C        0      0        2 
  18  chr18_16498663     ZHar    G    C        0      0        2 
  18  chr18_16498663   Sample    G    C        0      0        2 
  18  chr18_16505013     AAsi    T    C        0      0        2 
  18  chr18_16505013     AKia    T    C        0      0        2 
  18  chr18_16505013     AOna    T    C        0      0        2 
  18  chr18_16505013     ASom    T    C        0      0        2 
  18  chr18_16505013     HCab    T    C        0      0        2 
  18  chr18_16505013     HPrz    T    C        0      0        2 
  18  chr18_16505013     ZBoe    T    C        0      0        2 
  18  chr18_16505013     ZGre    T    C        0      0        2 
  18  chr18_16505013     ZHar    T    C        1      2        2 
  18  chr18_16505013   Sample    T    C        0      0        2 
  18  chr18_16508730     AAsi    C    G        0      0        2 
  18  chr18_16508730     AKia    C    G        0      0        2 
  18  chr18_16508730     AOna    C    G        0      0        2 
  18  chr18_16508730     ASom    C    G      0.5      1        2 
  18  chr18_16508730     HCab    C    G        0      0        2 
  18  chr18_16508730     HPrz    C    G        0      0        2 
  18  chr18_16508730     ZBoe    C    G        0      0        2 
  18  chr18_16508730     ZGre    C    G        0      0        2 
  18  chr18_16508730     ZHar    C    G        0      0        2 
  18  chr18_16508730   Sample    C    G        0      0        2 
  18  chr18_16511053     AAsi    T    A        0      0        2 
  18  chr18_16511053     AKia    T    A        0      0        2 
  18  chr18_16511053     AOna    T    A        0      0        2 
  18  chr18_16511053     ASom    T    A        0      0        2 
  18  chr18_16511053     HCab    T    A        0      0        2 
  18  chr18_16511053     HPrz    T    A        0      0        2 
  18  chr18_16511053     ZBoe    T    A      0.5      1        2 
  18  chr18_16511053     ZGre    T    A        0      0        2 
  18  chr18_16511053     ZHar    T    A        0      0        2 
  18  chr18_16511053   Sample    T    A        0      0        2 
  18  chr18_16514147     AAsi    T    A        0      0        2 
  18  chr18_16514147     AKia    T    A        0      0        2 
  18  chr18_16514147     AOna    T    A        0      0        2 
  18  chr18_16514147     ASom    T    A        0      0        2 
  18  chr18_16514147     HCab    T    A        0      0        2 
  18  chr18_16514147     HPrz    T    A        0      0        2 
  18  chr18_16514147     ZBoe    T    A        1      2        2 
  18  chr18_16514147     ZGre    T    A        0      0        2 
  18  chr18_16514147     ZHar    T    A        0      0        2 
  18  chr18_16514147   Sample    T    A        0      0        2 
  18  chr18_16515101     AAsi    T    C        0      0        2 
  18  chr18_16515101     AKia    T    C        0      0        2 
  18  chr18_16515101     AOna    T    C        0      0        2 
  18  chr18_16515101     ASom    T    C        0      0        2 
  18  chr18_16515101     HCab    T    C        0      0        2 
  18  chr18_16515101     HPrz    T    C        0      0        2 
  18  chr18_16515101     ZBoe    T    C        0      0        2 
  18  chr18_16515101     ZGre    T    C        0      0        2 
  18  chr18_16515101     ZHar    T    C        1      2        2 
  18  chr18_16515101   Sample    T    C        0      0        2 
  18  chr18_16516706     AAsi    T    G        0      0        2 
  18  chr18_16516706     AKia    T    G        0      0        2 
  18  chr18_16516706     AOna    T    G        0      0        2 
  18  chr18_16516706     ASom    T    G      0.5      1        2 
  18  chr18_16516706     HCab    T    G        0      0        2 
  18  chr18_16516706     HPrz    T    G        0      0        2 
  18  chr18_16516706     ZBoe    T    G        0      0        2 
  18  chr18_16516706     ZGre    T    G        0      0        2 
  18  chr18_16516706     ZHar    T    G        0      0        2 
  18  chr18_16516706   Sample    T    G        0      0        2 
  18  chr18_16519602     AAsi    C    T        0      0        2 
  18  chr18_16519602     AKia    C    T        0      0        2 
  18  chr18_16519602     AOna    C    T        0      0        2 
  18  chr18_16519602     ASom    C    T        0      0        2 
  18  chr18_16519602     HCab    C    T        0      0        2 
  18  chr18_16519602     HPrz    C    T        0      0        2 
  18  chr18_16519602     ZBoe    C    T        0      0        2 
  18  chr18_16519602     ZGre    C    T        1      2        2 
  18  chr18_16519602     ZHar    C    T        0      0        2 
  18  chr18_16519602   Sample    C    T        0      0        2 
  18  chr18_16530272     AAsi    A    T      0.5      1        2 
  18  chr18_16530272     AKia    A    T        0      0        2 
  18  chr18_16530272     AOna    A    T        0      0        2 
  18  chr18_16530272     ASom    A    T        0      0        2 
  18  chr18_16530272     HCab    A    T        0      0        2 
  18  chr18_16530272     HPrz    A    T        0      0        2 
  18  chr18_16530272     ZBoe    A    T        0      0        2 
  18  chr18_16530272     ZGre    A    T        0      0        2 
  18  chr18_16530272     ZHar    A    T        0      0        2 
  18  chr18_16530272   Sample    A    T        0      0        2 
  18  chr18_16530456     AAsi    G    C        1      2        2 
  18  chr18_16530456     AKia    G    C        0      0        2 
  18  chr18_16530456     AOna    G    C        0      0        2 
  18  chr18_16530456     ASom    G    C      0.5      1        2 
  18  chr18_16530456     HCab    G    C        0      0        2 
  18  chr18_16530456     HPrz    G    C        0      0        2 
  18  chr18_16530456     ZBoe    G    C        0      0        2 
  18  chr18_16530456     ZGre    G    C        0      0        2 
  18  chr18_16530456     ZHar    G    C        0      0        2 
  18  chr18_16530456   Sample    G    C        1      2        2 
  18  chr18_16530726     AAsi    T    C        0      0        2 
  18  chr18_16530726     AKia    T    C        0      0        2 
  18  chr18_16530726     AOna    T    C        0      0        2 
  18  chr18_16530726     ASom    T    C        0      0        2 
  18  chr18_16530726     HCab    T    C        1      2        2 
  18  chr18_16530726     HPrz    T    C        1      2        2 
  18  chr18_16530726     ZBoe    T    C        0      0        2 
  18  chr18_16530726     ZGre    T    C        0      0        2 
  18  chr18_16530726     ZHar    T    C        0      0        2 
  18  chr18_16530726   Sample    T    C        0      0        2 
  18  chr18_16531431     AAsi    G    A        0      0        2 
  18  chr18_16531431     AKia    G    A        0      0        2 
  18  chr18_16531431     AOna    G    A        0      0        2 
  18  chr18_16531431     ASom    G    A        0      0        2 
  18  chr18_16531431     HCab    G    A        1      2        2 
  18  chr18_16531431     HPrz    G    A        1      2        2 
  18  chr18_16531431     ZBoe    G    A        0      0        2 
  18  chr18_16531431     ZGre    G    A        0      0        2 
  18  chr18_16531431     ZHar    G    A        0      0        2 
  18  chr18_16531431   Sample    G    A        0      0        2 
  18  chr18_16533410     AAsi    T    G        0      0        2 
  18  chr18_16533410     AKia    T    G        0      0        2 
  18  chr18_16533410     AOna    T    G        0      0        2 
  18  chr18_16533410     ASom    T    G        0      0        2 
  18  chr18_16533410     HCab    T    G        1      2        2 
  18  chr18_16533410     HPrz    T    G        1      2        2 
  18  chr18_16533410     ZBoe    T    G        0      0        2 
  18  chr18_16533410     ZGre    T    G        0      0        2 
  18  chr18_16533410     ZHar    T    G        0      0        2 
  18  chr18_16533410   Sample    T    G        0      0        2 
  18  chr18_16535522     AAsi    A    G        0      0        2 
  18  chr18_16535522     AKia    A    G        1      2        2 
  18  chr18_16535522     AOna    A    G        1      2        2 
  18  chr18_16535522     ASom    A    G        0      0        2 
  18  chr18_16535522     HCab    A    G        0      0        2 
  18  chr18_16535522     HPrz    A    G        0      0        2 
  18  chr18_16535522     ZBoe    A    G        0      0        2 
  18  chr18_16535522     ZGre    A    G        0      0        2 
  18  chr18_16535522     ZHar    A    G        0      0        2 
  18  chr18_16535522   Sample    A    G        0      0        2 
  18  chr18_16547121     AAsi    A    G        0      0        2 
  18  chr18_16547121     AKia    A    G        1      2        2 
  18  chr18_16547121     AOna    A    G        0      0        2 
  18  chr18_16547121     ASom    A    G        0      0        2 
  18  chr18_16547121     HCab    A    G        0      0        2 
  18  chr18_16547121     HPrz    A    G        0      0        2 
  18  chr18_16547121     ZBoe    A    G        0      0        2 
  18  chr18_16547121     ZGre    A    G        0      0        2 
  18  chr18_16547121     ZHar    A    G        0      0        2 
  18  chr18_16547121   Sample    A    G        0      0        2 
  18  chr18_16558171     AAsi    A    C        0      0        2 
  18  chr18_16558171     AKia    A    C        0      0        2 
  18  chr18_16558171     AOna    A    C        1      2        2 
  18  chr18_16558171     ASom    A    C        0      0        2 
  18  chr18_16558171     HCab    A    C        0      0        2 
  18  chr18_16558171     HPrz    A    C        0      0        2 
  18  chr18_16558171     ZBoe    A    C        0      0        2 
  18  chr18_16558171     ZGre    A    C        0      0        2 
  18  chr18_16558171     ZHar    A    C        0      0        2 
  18  chr18_16558171   Sample    A    C        0      0        2 
  18  chr18_16561921     AAsi    T    G        0      0        2 
  18  chr18_16561921     AKia    T    G        0      0        2 
  18  chr18_16561921     AOna    T    G        0      0        2 
  18  chr18_16561921     ASom    T    G        0      0        2 
  18  chr18_16561921     HCab    T    G        0      0        2 
  18  chr18_16561921     HPrz    T    G        1      2        2 
  18  chr18_16561921     ZBoe    T    G        0      0        2 
  18  chr18_16561921     ZGre    T    G        0      0        2 
  18  chr18_16561921     ZHar    T    G        0      0        2 
  18  chr18_16561921   Sample    T    G        0      0        2 
  18  chr18_16566644     AAsi    A    G        0      0        2 
  18  chr18_16566644     AKia    A    G        0      0        2 
  18  chr18_16566644     AOna    A    G        0      0        2 
  18  chr18_16566644     ASom    A    G        0      0        2 
  18  chr18_16566644     HCab    A    G        0      0        2 
  18  chr18_16566644     HPrz    A    G        0      0        2 
  18  chr18_16566644     ZBoe    A    G        0      0        2 
  18  chr18_16566644     ZGre    A    G      0.5      1        2 
  18  chr18_16566644     ZHar    A    G        0      0        2 
  18  chr18_16566644   Sample    A    G        0      0        2 
  18  chr18_16571362     AAsi    T    C        0      0        2 
  18  chr18_16571362     AKia    T    C        0      0        2 
  18  chr18_16571362     AOna    T    C        0      0        2 
  18  chr18_16571362     ASom    T    C        0      0        2 
  18  chr18_16571362     HCab    T    C        0      0        2 
  18  chr18_16571362     HPrz    T    C        1      2        2 
  18  chr18_16571362     ZBoe    T    C      0.5      1        2 
  18  chr18_16571362     ZGre    T    C        0      0        2 
  18  chr18_16571362     ZHar    T    C        0      0        2 
  18  chr18_16571362   Sample    T    C        0      0        2 
  18  chr18_16578178     AAsi    C    T        0      0        2 
  18  chr18_16578178     AKia    C    T        0      0        2 
  18  chr18_16578178     AOna    C    T        0      0        2 
  18  chr18_16578178     ASom    C    T        0      0        2 
  18  chr18_16578178     HCab    C    T        1      2        2 
  18  chr18_16578178     HPrz    C    T        1      2        2 
  18  chr18_16578178     ZBoe    C    T        0      0        2 
  18  chr18_16578178     ZGre    C    T        0      0        2 
  18  chr18_16578178     ZHar    C    T        0      0        2 
  18  chr18_16578178   Sample    C    T        0      0        2 
  18  chr18_16580797     AAsi    A    G        0      0        2 
  18  chr18_16580797     AKia    A    G        0      0        2 
  18  chr18_16580797     AOna    A    G        0      0        2 
  18  chr18_16580797     ASom    A    G        0      0        2 
  18  chr18_16580797     HCab    A    G        0      0        2 
  18  chr18_16580797     HPrz    A    G        0      0        2 
  18  chr18_16580797     ZBoe    A    G      0.5      1        2 
  18  chr18_16580797     ZGre    A    G        0      0        2 
  18  chr18_16580797     ZHar    A    G        0      0        2 
  18  chr18_16580797   Sample    A    G        0      0        2 
  18  chr18_16589803     AAsi    T    G        0      0        2 
  18  chr18_16589803     AKia    T    G        0      0        2 
  18  chr18_16589803     AOna    T    G        0      0        2 
  18  chr18_16589803     ASom    T    G        0      0        2 
  18  chr18_16589803     HCab    T    G        1      2        2 
  18  chr18_16589803     HPrz    T    G        1      2        2 
  18  chr18_16589803     ZBoe    T    G        0      0        2 
  18  chr18_16589803     ZGre    T    G        0      0        2 
  18  chr18_16589803     ZHar    T    G        0      0        2 
  18  chr18_16589803   Sample    T    G        0      0        2 
  18  chr18_16593625     AAsi    C    T        0      0        2 
  18  chr18_16593625     AKia    C    T        0      0        2 
  18  chr18_16593625     AOna    C    T        0      0        2 
  18  chr18_16593625     ASom    C    T        0      0        2 
  18  chr18_16593625     HCab    C    T        1      2        2 
  18  chr18_16593625     HPrz    C    T        0      0        2 
  18  chr18_16593625     ZBoe    C    T        0      0        2 
  18  chr18_16593625     ZGre    C    T        0      0        2 
  18  chr18_16593625     ZHar    C    T        0      0        2 
  18  chr18_16593625   Sample    C    T        0      0        2 
  18  chr18_16597689     AAsi    C    T        0      0        2 
  18  chr18_16597689     AKia    C    T        0      0        2 
  18  chr18_16597689     AOna    C    T        0      0        2 
  18  chr18_16597689     ASom    C    T        0      0        2 
  18  chr18_16597689     HCab    C    T        1      2        2 
  18  chr18_16597689     HPrz    C    T        1      2        2 
  18  chr18_16597689     ZBoe    C    T        0      0        2 
  18  chr18_16597689     ZGre    C    T        0      0        2 
  18  chr18_16597689     ZHar    C    T        0      0        2 
  18  chr18_16597689   Sample    C    T        0      0        2 
  18  chr18_16597946     AAsi    C    G        0      0        2 
  18  chr18_16597946     AKia    C    G        0      0        2 
  18  chr18_16597946     AOna    C    G        0      0        2 
  18  chr18_16597946     ASom    C    G        0      0        2 
  18  chr18_16597946     HCab    C    G        1      2        2 
  18  chr18_16597946     HPrz    C    G        1      2        2 
  18  chr18_16597946     ZBoe    C    G        0      0        2 
  18  chr18_16597946     ZGre    C    G        0      0        2 
  18  chr18_16597946     ZHar    C    G        0      0        2 
  18  chr18_16597946   Sample    C    G        0      0        2 
  18  chr18_16598884     AAsi    T    C      0.5      1        2 
  18  chr18_16598884     AKia    T    C        0      0        2 
  18  chr18_16598884     AOna    T    C        0      0        2 
  18  chr18_16598884     ASom    T    C        0      0        2 
  18  chr18_16598884     HCab    T    C        0      0        2 
  18  chr18_16598884     HPrz    T    C        0      0        2 
  18  chr18_16598884     ZBoe    T    C        0      0        2 
  18  chr18_16598884     ZGre    T    C        0      0        2 
  18  chr18_16598884     ZHar    T    C        0      0        2 
  18  chr18_16598884   Sample    T    C        0      0        2 
  18  chr18_16601874     AAsi    A    G        0      0        2 
  18  chr18_16601874     AKia    A    G        0      0        2 
  18  chr18_16601874     AOna    A    G        1      2        2 
  18  chr18_16601874     ASom    A    G        0      0        2 
  18  chr18_16601874     HCab    A    G        0      0        2 
  18  chr18_16601874     HPrz    A    G        0      0        2 
  18  chr18_16601874     ZBoe    A    G        0      0        2 
  18  chr18_16601874     ZGre    A    G        0      0        2 
  18  chr18_16601874     ZHar    A    G        0      0        2 
  18  chr18_16601874   Sample    A    G        0      0        2 
  18  chr18_16602502     AAsi    G    T        0      0        2 
  18  chr18_16602502     AKia    G    T        0      0        2 
  18  chr18_16602502     AOna    G    T        0      0        2 
  18  chr18_16602502     ASom    G    T      0.5      1        2 
  18  chr18_16602502     HCab    G    T        0      0        2 
  18  chr18_16602502     HPrz    G    T        0      0        2 
  18  chr18_16602502     ZBoe    G    T        0      0        2 
  18  chr18_16602502     ZGre    G    T        0      0        2 
  18  chr18_16602502     ZHar    G    T        0      0        2 
  18  chr18_16602502   Sample    G    T        0      0        2 
  18  chr18_16603065     AAsi    G    A        0      0        2 
  18  chr18_16603065     AKia    G    A        0      0        2 
  18  chr18_16603065     AOna    G    A        0      0        2 
  18  chr18_16603065     ASom    G    A        0      0        2 
  18  chr18_16603065     HCab    G    A        1      2        2 
  18  chr18_16603065     HPrz    G    A        1      2        2 
  18  chr18_16603065     ZBoe    G    A        0      0        2 
  18  chr18_16603065     ZGre    G    A        0      0        2 
  18  chr18_16603065     ZHar    G    A        0      0        2 
  18  chr18_16603065   Sample    G    A        0      0        2 
  18  chr18_16606372     AAsi    C    T        1      2        2 
  18  chr18_16606372     AKia    C    T        0      0        2 
  18  chr18_16606372     AOna    C    T        0      0        2 
  18  chr18_16606372     ASom    C    T        1      2        2 
  18  chr18_16606372     HCab    C    T        0      0        2 
  18  chr18_16606372     HPrz    C    T        0      0        2 
  18  chr18_16606372     ZBoe    C    T        0      0        2 
  18  chr18_16606372     ZGre    C    T        0      0        2 
  18  chr18_16606372     ZHar    C    T        0      0        2 
  18  chr18_16606372   Sample    C    T        1      2        2 
  18  chr18_16608093     AAsi    A    G        0      0        2 
  18  chr18_16608093     AKia    A    G        0      0        2 
  18  chr18_16608093     AOna    A    G        0      0        2 
  18  chr18_16608093     ASom    A    G        0      0        2 
  18  chr18_16608093     HCab    A    G        0      0        2 
  18  chr18_16608093     HPrz    A    G        0      0        2 
  18  chr18_16608093     ZBoe    A    G      0.5      1        2 
  18  chr18_16608093     ZGre    A    G        0      0        2 
  18  chr18_16608093     ZHar    A    G        0      0        2 
  18  chr18_16608093   Sample    A    G        0      0        2 
  18  chr18_16609746     AAsi    T    C        0      0        2 
  18  chr18_16609746     AKia    T    C        1      2        2 
  18  chr18_16609746     AOna    T    C        1      2        2 
  18  chr18_16609746     ASom    T    C        0      0        2 
  18  chr18_16609746     HCab    T    C        0      0        2 
  18  chr18_16609746     HPrz    T    C        0      0        2 
  18  chr18_16609746     ZBoe    T    C        0      0        2 
  18  chr18_16609746     ZGre    T    C        0      0        2 
  18  chr18_16609746     ZHar    T    C        0      0        2 
  18  chr18_16609746   Sample    T    C        0      0        2 
  18  chr18_16610595     AAsi    C    T        0      0        2 
  18  chr18_16610595     AKia    C    T        0      0        2 
  18  chr18_16610595     AOna    C    T        0      0        2 
  18  chr18_16610595     ASom    C    T        0      0        2 
  18  chr18_16610595     HCab    C    T        0      0        2 
  18  chr18_16610595     HPrz    C    T        0      0        2 
  18  chr18_16610595     ZBoe    C    T        1      2        2 
  18  chr18_16610595     ZGre    C    T        1      2        2 
  18  chr18_16610595     ZHar    C    T        1      2        2 
  18  chr18_16610595   Sample    C    T        0      0        2 
  18  chr18_16638278     AAsi    C    T        0      0        2 
  18  chr18_16638278     AKia    C    T        0      0        2 
  18  chr18_16638278     AOna    C    T        0      0        2 
  18  chr18_16638278     ASom    C    T        0      0        2 
  18  chr18_16638278     HCab    C    T        0      0        2 
  18  chr18_16638278     HPrz    C    T        0      0        2 
  18  chr18_16638278     ZBoe    C    T      0.5      1        2 
  18  chr18_16638278     ZGre    C    T        0      0        2 
  18  chr18_16638278     ZHar    C    T        0      0        2 
  18  chr18_16638278   Sample    C    T        0      0        2 
  18  chr18_16639961     AAsi    T    C        0      0        2 
  18  chr18_16639961     AKia    T    C        0      0        2 
  18  chr18_16639961     AOna    T    C        0      0        2 
  18  chr18_16639961     ASom    T    C        0      0        2 
  18  chr18_16639961     HCab    T    C        0      0        2 
  18  chr18_16639961     HPrz    T    C        1      2        2 
  18  chr18_16639961     ZBoe    T    C        0      0        2 
  18  chr18_16639961     ZGre    T    C        0      0        2 
  18  chr18_16639961     ZHar    T    C        0      0        2 
  18  chr18_16639961   Sample    T    C        0      0        2 
  18  chr18_16642104     AAsi    A    G        0      0        2 
  18  chr18_16642104     AKia    A    G        1      2        2 
  18  chr18_16642104     AOna    A    G        1      2        2 
  18  chr18_16642104     ASom    A    G        0      0        2 
  18  chr18_16642104     HCab    A    G        0      0        2 
  18  chr18_16642104     HPrz    A    G        0      0        2 
  18  chr18_16642104     ZBoe    A    G        0      0        2 
  18  chr18_16642104     ZGre    A    G        0      0        2 
  18  chr18_16642104     ZHar    A    G        0      0        2 
  18  chr18_16642104   Sample    A    G        0      0        2 
  18  chr18_16642451     AAsi    A    G        0      0        2 
  18  chr18_16642451     AKia    A    G        0      0        2 
  18  chr18_16642451     AOna    A    G        0      0        2 
  18  chr18_16642451     ASom    A    G        0      0        2 
  18  chr18_16642451     HCab    A    G      0.5      1        2 
  18  chr18_16642451     HPrz    A    G        0      0        2 
  18  chr18_16642451     ZBoe    A    G        0      0        2 
  18  chr18_16642451     ZGre    A    G        0      0        2 
  18  chr18_16642451     ZHar    A    G        0      0        2 
  18  chr18_16642451   Sample    A    G        0      0        2 
  18  chr18_16651917     AAsi    C    T        0      0        2 
  18  chr18_16651917     AKia    C    T        0      0        2 
  18  chr18_16651917     AOna    C    T        0      0        2 
  18  chr18_16651917     ASom    C    T        0      0        2 
  18  chr18_16651917     HCab    C    T      0.5      1        2 
  18  chr18_16651917     HPrz    C    T        0      0        2 
  18  chr18_16651917     ZBoe    C    T        0      0        2 
  18  chr18_16651917     ZGre    C    T        0      0        2 
  18  chr18_16651917     ZHar    C    T        0      0        2 
  18  chr18_16651917   Sample    C    T        0      0        2 
  18  chr18_16655042     AAsi    A    G        0      0        2 
  18  chr18_16655042     AKia    A    G        0      0        2 
  18  chr18_16655042     AOna    A    G        0      0        2 
  18  chr18_16655042     ASom    A    G        0      0        2 
  18  chr18_16655042     HCab    A    G        1      2        2 
  18  chr18_16655042     HPrz    A    G        1      2        2 
  18  chr18_16655042     ZBoe    A    G        0      0        2 
  18  chr18_16655042     ZGre    A    G        0      0        2 
  18  chr18_16655042     ZHar    A    G        0      0        2 
  18  chr18_16655042   Sample    A    G        0      0        2 
  18  chr18_16664500     AAsi    G    A        0      0        2 
  18  chr18_16664500     AKia    G    A        0      0        2 
  18  chr18_16664500     AOna    G    A        0      0        2 
  18  chr18_16664500     ASom    G    A        0      0        2 
  18  chr18_16664500     HCab    G    A        0      0        2 
  18  chr18_16664500     HPrz    G    A        0      0        2 
  18  chr18_16664500     ZBoe    G    A        0      0        2 
  18  chr18_16664500     ZGre    G    A      0.5      1        2 
  18  chr18_16664500     ZHar    G    A        0      0        2 
  18  chr18_16664500   Sample    G    A        0      0        2 
  18  chr18_16666761     AAsi    G    A        0      0        2 
  18  chr18_16666761     AKia    G    A        0      0        2 
  18  chr18_16666761     AOna    G    A        0      0        2 
  18  chr18_16666761     ASom    G    A        0      0        2 
  18  chr18_16666761     HCab    G    A        0      0        2 
  18  chr18_16666761     HPrz    G    A        0      0        2 
  18  chr18_16666761     ZBoe    G    A        0      0        2 
  18  chr18_16666761     ZGre    G    A        0      0        2 
  18  chr18_16666761     ZHar    G    A      0.5      1        2 
  18  chr18_16666761   Sample    G    A        0      0        2 
  18  chr18_16667683     AAsi    T    C        0      0        2 
  18  chr18_16667683     AKia    T    C        0      0        2 
  18  chr18_16667683     AOna    T    C        0      0        2 
  18  chr18_16667683     ASom    T    C        0      0        2 
  18  chr18_16667683     HCab    T    C        0      0        2 
  18  chr18_16667683     HPrz    T    C        1      2        2 
  18  chr18_16667683     ZBoe    T    C        0      0        2 
  18  chr18_16667683     ZGre    T    C        0      0        2 
  18  chr18_16667683     ZHar    T    C        0      0        2 
  18  chr18_16667683   Sample    T    C        0      0        2 
  18  chr18_16670171     AAsi    A    G        0      0        2 
  18  chr18_16670171     AKia    A    G        0      0        2 
  18  chr18_16670171     AOna    A    G        0      0        2 
  18  chr18_16670171     ASom    A    G        0      0        2 
  18  chr18_16670171     HCab    A    G      0.5      1        2 
  18  chr18_16670171     HPrz    A    G        0      0        2 
  18  chr18_16670171     ZBoe    A    G        0      0        2 
  18  chr18_16670171     ZGre    A    G        0      0        2 
  18  chr18_16670171     ZHar    A    G        0      0        2 
  18  chr18_16670171   Sample    A    G        0      0        2 
  18  chr18_16673658     AAsi    A    G        1      2        2 
  18  chr18_16673658     AKia    A    G        0      0        2 
  18  chr18_16673658     AOna    A    G        0      0        2 
  18  chr18_16673658     ASom    A    G      0.5      1        2 
  18  chr18_16673658     HCab    A    G        0      0        2 
  18  chr18_16673658     HPrz    A    G        0      0        2 
  18  chr18_16673658     ZBoe    A    G        0      0        2 
  18  chr18_16673658     ZGre    A    G        0      0        2 
  18  chr18_16673658     ZHar    A    G        0      0        2 
  18  chr18_16673658   Sample    A    G        0      0        2 
  18  chr18_16673835     AAsi    G    C        0      0        2 
  18  chr18_16673835     AKia    G    C        0      0        2 
  18  chr18_16673835     AOna    G    C        0      0        2 
  18  chr18_16673835     ASom    G    C        0      0        2 
  18  chr18_16673835     HCab    G    C        0      0        2 
  18  chr18_16673835     HPrz    G    C        0      0        2 
  18  chr18_16673835     ZBoe    G    C        0      0        2 
  18  chr18_16673835     ZGre    G    C        1      2        2 
  18  chr18_16673835     ZHar    G    C        0      0        2 
  18  chr18_16673835   Sample    G    C        0      0        2 
  18  chr18_16674483     AAsi    A    G        0      0        2 
  18  chr18_16674483     AKia    A    G        0      0        2 
  18  chr18_16674483     AOna    A    G        0      0        2 
  18  chr18_16674483     ASom    A    G        0      0        2 
  18  chr18_16674483     HCab    A    G        0      0        2 
  18  chr18_16674483     HPrz    A    G        0      0        2 
  18  chr18_16674483     ZBoe    A    G        0      0        2 
  18  chr18_16674483     ZGre    A    G        0      0        2 
  18  chr18_16674483     ZHar    A    G        1      2        2 
  18  chr18_16674483   Sample    A    G        0      0        2 
  18  chr18_16677884     AAsi    A    C        1      2        2 
  18  chr18_16677884     AKia    A    C        0      0        2 
  18  chr18_16677884     AOna    A    C        0      0        2 
  18  chr18_16677884     ASom    A    C      0.5      1        2 
  18  chr18_16677884     HCab    A    C        0      0        2 
  18  chr18_16677884     HPrz    A    C        0      0        2 
  18  chr18_16677884     ZBoe    A    C        0      0        2 
  18  chr18_16677884     ZGre    A    C        0      0        2 
  18  chr18_16677884     ZHar    A    C        0      0        2 
  18  chr18_16677884   Sample    A    C        0      0        2 
  18  chr18_16685697     AAsi    A    G        0      0        2 
  18  chr18_16685697     AKia    A    G        0      0        2 
  18  chr18_16685697     AOna    A    G        0      0        2 
  18  chr18_16685697     ASom    A    G        0      0        2 
  18  chr18_16685697     HCab    A    G        0      0        2 
  18  chr18_16685697     HPrz    A    G        0      0        2 
  18  chr18_16685697     ZBoe    A    G        0      0        2 
  18  chr18_16685697     ZGre    A    G      0.5      1        2 
  18  chr18_16685697     ZHar    A    G        0      0        2 
  18  chr18_16685697   Sample    A    G        0      0        2 
  18  chr18_16692130     AAsi    G    A        0      0        2 
  18  chr18_16692130     AKia    G    A        0      0        2 
  18  chr18_16692130     AOna    G    A        0      0        2 
  18  chr18_16692130     ASom    G    A        0      0        2 
  18  chr18_16692130     HCab    G    A      0.5      1        2 
  18  chr18_16692130     HPrz    G    A        0      0        2 
  18  chr18_16692130     ZBoe    G    A        0      0        2 
  18  chr18_16692130     ZGre    G    A        0      0        2 
  18  chr18_16692130     ZHar    G    A        0      0        2 
  18  chr18_16692130   Sample    G    A        0      0        2 
  18  chr18_16692893     AAsi    C    T        1      2        2 
  18  chr18_16692893     AKia    C    T        0      0        2 
  18  chr18_16692893     AOna    C    T        0      0        2 
  18  chr18_16692893     ASom    C    T        1      2        2 
  18  chr18_16692893     HCab    C    T        0      0        2 
  18  chr18_16692893     HPrz    C    T        0      0        2 
  18  chr18_16692893     ZBoe    C    T        0      0        2 
  18  chr18_16692893     ZGre    C    T        0      0        2 
  18  chr18_16692893     ZHar    C    T        0      0        2 
  18  chr18_16692893   Sample    C    T        0      0        2 
  18  chr18_16700897     AAsi    T    C        0      0        2 
  18  chr18_16700897     AKia    T    C        0      0        2 
  18  chr18_16700897     AOna    T    C        0      0        2 
  18  chr18_16700897     ASom    T    C        0      0        2 
  18  chr18_16700897     HCab    T    C        1      2        2 
  18  chr18_16700897     HPrz    T    C        1      2        2 
  18  chr18_16700897     ZBoe    T    C        0      0        2 
  18  chr18_16700897     ZGre    T    C        0      0        2 
  18  chr18_16700897     ZHar    T    C        0      0        2 
  18  chr18_16700897   Sample    T    C        0      0        2 
  18  chr18_16709071     AAsi    T    C        1      2        2 
  18  chr18_16709071     AKia    T    C        0      0        2 
  18  chr18_16709071     AOna    T    C        0      0        2 
  18  chr18_16709071     ASom    T    C        1      2        2 
  18  chr18_16709071     HCab    T    C        0      0        2 
  18  chr18_16709071     HPrz    T    C        0      0        2 
  18  chr18_16709071     ZBoe    T    C        0      0        2 
  18  chr18_16709071     ZGre    T    C        0      0        2 
  18  chr18_16709071     ZHar    T    C        0      0        2 
  18  chr18_16709071   Sample    T    C        1      2        2 
  18  chr18_16710152     AAsi    G    T        0      0        2 
  18  chr18_16710152     AKia    G    T        0      0        2 
  18  chr18_16710152     AOna    G    T        0      0        2 
  18  chr18_16710152     ASom    G    T        0      0        2 
  18  chr18_16710152     HCab    G    T        0      0        2 
  18  chr18_16710152     HPrz    G    T        0      0        2 
  18  chr18_16710152     ZBoe    G    T        0      0        2 
  18  chr18_16710152     ZGre    G    T        0      0        2 
  18  chr18_16710152     ZHar    G    T        1      2        2 
  18  chr18_16710152   Sample    G    T        0      0        2 
  18  chr18_16721438     AAsi    C    A        0      0        2 
  18  chr18_16721438     AKia    C    A        0      0        2 
  18  chr18_16721438     AOna    C    A        0      0        2 
  18  chr18_16721438     ASom    C    A        0      0        2 
  18  chr18_16721438     HCab    C    A        0      0        2 
  18  chr18_16721438     HPrz    C    A        0      0        2 
  18  chr18_16721438     ZBoe    C    A      0.5      1        2 
  18  chr18_16721438     ZGre    C    A        0      0        2 
  18  chr18_16721438     ZHar    C    A        0      0        2 
  18  chr18_16721438   Sample    C    A        0      0        2 
  18  chr18_16722236     AAsi    C    T        0      0        2 
  18  chr18_16722236     AKia    C    T        0      0        2 
  18  chr18_16722236     AOna    C    T        0      0        2 
  18  chr18_16722236     ASom    C    T        0      0        2 
  18  chr18_16722236     HCab    C    T        1      2        2 
  18  chr18_16722236     HPrz    C    T        1      2        2 
  18  chr18_16722236     ZBoe    C    T        0      0        2 
  18  chr18_16722236     ZGre    C    T        0      0        2 
  18  chr18_16722236     ZHar    C    T        0      0        2 
  18  chr18_16722236   Sample    C    T        0      0        2 
  18  chr18_16726360     AAsi    C    G        0      0        2 
  18  chr18_16726360     AKia    C    G        0      0        2 
  18  chr18_16726360     AOna    C    G        0      0        2 
  18  chr18_16726360     ASom    C    G        0      0        2 
  18  chr18_16726360     HCab    C    G        0      0        2 
  18  chr18_16726360     HPrz    C    G        0      0        2 
  18  chr18_16726360     ZBoe    C    G      0.5      1        2 
  18  chr18_16726360     ZGre    C    G        0      0        2 
  18  chr18_16726360     ZHar    C    G        0      0        2 
  18  chr18_16726360   Sample    C    G        0      0        2 
  18  chr18_16731050     AAsi    C    T        0      0        2 
  18  chr18_16731050     AKia    C    T        0      0        2 
  18  chr18_16731050     AOna    C    T        0      0        2 
  18  chr18_16731050     ASom    C    T        0      0        2 
  18  chr18_16731050     HCab    C    T        0      0        2 
  18  chr18_16731050     HPrz    C    T        0      0        2 
  18  chr18_16731050     ZBoe    C    T        0      0        2 
  18  chr18_16731050     ZGre    C    T        0      0        2 
  18  chr18_16731050     ZHar    C    T        1      2        2 
  18  chr18_16731050   Sample    C    T        0      0        2 
  18  chr18_16735828     AAsi    G    A        0      0        2 
  18  chr18_16735828     AKia    G    A        0      0        2 
  18  chr18_16735828     AOna    G    A        0      0        2 
  18  chr18_16735828     ASom    G    A        0      0        2 
  18  chr18_16735828     HCab    G    A      0.5      1        2 
  18  chr18_16735828     HPrz    G    A        0      0        2 
  18  chr18_16735828     ZBoe    G    A        0      0        2 
  18  chr18_16735828     ZGre    G    A        0      0        2 
  18  chr18_16735828     ZHar    G    A        0      0        2 
  18  chr18_16735828   Sample    G    A        0      0        2 
  18  chr18_16747433     AAsi    T    C        0      0        2 
  18  chr18_16747433     AKia    T    C        0      0        2 
  18  chr18_16747433     AOna    T    C        0      0        2 
  18  chr18_16747433     ASom    T    C        0      0        2 
  18  chr18_16747433     HCab    T    C      0.5      1        2 
  18  chr18_16747433     HPrz    T    C        0      0        2 
  18  chr18_16747433     ZBoe    T    C        0      0        2 
  18  chr18_16747433     ZGre    T    C        0      0        2 
  18  chr18_16747433     ZHar    T    C        0      0        2 
  18  chr18_16747433   Sample    T    C        0      0        2 
  18  chr18_16748685     AAsi    C    T        0      0        2 
  18  chr18_16748685     AKia    C    T        0      0        2 
  18  chr18_16748685     AOna    C    T        0      0        2 
  18  chr18_16748685     ASom    C    T        0      0        2 
  18  chr18_16748685     HCab    C    T        1      2        2 
  18  chr18_16748685     HPrz    C    T        1      2        2 
  18  chr18_16748685     ZBoe    C    T        0      0        2 
  18  chr18_16748685     ZGre    C    T        0      0        2 
  18  chr18_16748685     ZHar    C    T        0      0        2 
  18  chr18_16748685   Sample    C    T        0      0        2 
  18  chr18_16758412     AAsi    C    G        0      0        2 
  18  chr18_16758412     AKia    C    G        0      0        2 
  18  chr18_16758412     AOna    C    G        0      0        2 
  18  chr18_16758412     ASom    C    G        0      0        2 
  18  chr18_16758412     HCab    C    G        1      2        2 
  18  chr18_16758412     HPrz    C    G        1      2        2 
  18  chr18_16758412     ZBoe    C    G        0      0        2 
  18  chr18_16758412     ZGre    C    G        0      0        2 
  18  chr18_16758412     ZHar    C    G        0      0        2 
  18  chr18_16758412   Sample    C    G        0      0        2 
  18  chr18_16761551     AAsi    T    C        0      0        2 
  18  chr18_16761551     AKia    T    C        0      0        2 
  18  chr18_16761551     AOna    T    C        0      0        2 
  18  chr18_16761551     ASom    T    C        0      0        2 
  18  chr18_16761551     HCab    T    C        0      0        2 
  18  chr18_16761551     HPrz    T    C        0      0        2 
  18  chr18_16761551     ZBoe    T    C        0      0        2 
  18  chr18_16761551     ZGre    T    C      0.5      1        2 
  18  chr18_16761551     ZHar    T    C        0      0        2 
  18  chr18_16761551   Sample    T    C        0      0        2 
  18  chr18_16765670     AAsi    T    G        0      0        2 
  18  chr18_16765670     AKia    T    G        0      0        2 
  18  chr18_16765670     AOna    T    G        0      0        2 
  18  chr18_16765670     ASom    T    G        0      0        2 
  18  chr18_16765670     HCab    T    G        0      0        2 
  18  chr18_16765670     HPrz    T    G        0      0        2 
  18  chr18_16765670     ZBoe    T    G        0      0        2 
  18  chr18_16765670     ZGre    T    G        0      0        2 
  18  chr18_16765670     ZHar    T    G        1      2        2 
  18  chr18_16765670   Sample    T    G        0      0        2 
  18  chr18_16777148     AAsi    C    T        0      0        2 
  18  chr18_16777148     AKia    C    T        0      0        2 
  18  chr18_16777148     AOna    C    T        0      0        2 
  18  chr18_16777148     ASom    C    T        0      0        2 
  18  chr18_16777148     HCab    C    T        1      2        2 
  18  chr18_16777148     HPrz    C    T        1      2        2 
  18  chr18_16777148     ZBoe    C    T        0      0        2 
  18  chr18_16777148     ZGre    C    T        0      0        2 
  18  chr18_16777148     ZHar    C    T        0      0        2 
  18  chr18_16777148   Sample    C    T        0      0        2 
  18  chr18_16786404     AAsi    A    G        0      0        2 
  18  chr18_16786404     AKia    A    G        1      2        2 
  18  chr18_16786404     AOna    A    G        0      0        2 
  18  chr18_16786404     ASom    A    G        0      0        2 
  18  chr18_16786404     HCab    A    G        0      0        2 
  18  chr18_16786404     HPrz    A    G        0      0        2 
  18  chr18_16786404     ZBoe    A    G        0      0        2 
  18  chr18_16786404     ZGre    A    G        0      0        2 
  18  chr18_16786404     ZHar    A    G        0      0        2 
  18  chr18_16786404   Sample    A    G        0      0        2 
  18  chr18_16788376     AAsi    C    T        0      0        2 
  18  chr18_16788376     AKia    C    T        0      0        2 
  18  chr18_16788376     AOna    C    T        0      0        2 
  18  chr18_16788376     ASom    C    T        0      0        2 
  18  chr18_16788376     HCab    C    T        0      0        2 
  18  chr18_16788376     HPrz    C    T        0      0        2 
  18  chr18_16788376     ZBoe    C    T        0      0        2 
  18  chr18_16788376     ZGre    C    T        0      0        2 
  18  chr18_16788376     ZHar    C    T        1      2        2 
  18  chr18_16788376   Sample    C    T        0      0        2 
  18  chr18_16793547     AAsi    T    C        1      2        2 
  18  chr18_16793547     AKia    T    C        0      0        2 
  18  chr18_16793547     AOna    T    C        0      0        2 
  18  chr18_16793547     ASom    T    C        1      2        2 
  18  chr18_16793547     HCab    T    C      0.5      1        2 
  18  chr18_16793547     HPrz    T    C        0      0        2 
  18  chr18_16793547     ZBoe    T    C        0      0        2 
  18  chr18_16793547     ZGre    T    C        0      0        2 
  18  chr18_16793547     ZHar    T    C        0      0        2 
  18  chr18_16793547   Sample    T    C        1      2        2 
  18  chr18_16801016     AAsi    A    G        0      0        2 
  18  chr18_16801016     AKia    A    G        0      0        2 
  18  chr18_16801016     AOna    A    G        1      2        2 
  18  chr18_16801016     ASom    A    G        0      0        2 
  18  chr18_16801016     HCab    A    G        0      0        2 
  18  chr18_16801016     HPrz    A    G        0      0        2 
  18  chr18_16801016     ZBoe    A    G        0      0        2 
  18  chr18_16801016     ZGre    A    G        0      0        2 
  18  chr18_16801016     ZHar    A    G        0      0        2 
  18  chr18_16801016   Sample    A    G        0      0        2 
  18  chr18_16801386     AAsi    G    T        0      0        2 
  18  chr18_16801386     AKia    G    T        0      0        2 
  18  chr18_16801386     AOna    G    T        0      0        2 
  18  chr18_16801386     ASom    G    T        0      0        2 
  18  chr18_16801386     HCab    G    T        0      0        2 
  18  chr18_16801386     HPrz    G    T        0      0        2 
  18  chr18_16801386     ZBoe    G    T        1      2        2 
  18  chr18_16801386     ZGre    G    T        1      2        2 
  18  chr18_16801386     ZHar    G    T        0      0        2 
  18  chr18_16801386   Sample    G    T        0      0        2 
  18  chr18_16807886     AAsi    A    T        0      0        2 
  18  chr18_16807886     AKia    A    T        0      0        2 
  18  chr18_16807886     AOna    A    T        0      0        2 
  18  chr18_16807886     ASom    A    T        0      0        2 
  18  chr18_16807886     HCab    A    T        1      2        2 
  18  chr18_16807886     HPrz    A    T        1      2        2 
  18  chr18_16807886     ZBoe    A    T        0      0        2 
  18  chr18_16807886     ZGre    A    T        0      0        2 
  18  chr18_16807886     ZHar    A    T        0      0        2 
  18  chr18_16807886   Sample    A    T        0      0        2 
  18  chr18_16811142     AAsi    T    C        0      0        2 
  18  chr18_16811142     AKia    T    C        0      0        2 
  18  chr18_16811142     AOna    T    C        0      0        2 
  18  chr18_16811142     ASom    T    C        0      0        2 
  18  chr18_16811142     HCab    T    C        0      0        2 
  18  chr18_16811142     HPrz    T    C        0      0        2 
  18  chr18_16811142     ZBoe    T    C      0.5      1        2 
  18  chr18_16811142     ZGre    T    C        0      0        2 
  18  chr18_16811142     ZHar    T    C        0      0        2 
  18  chr18_16811142   Sample    T    C        0      0        2 
  18  chr18_16812641     AAsi    A    G        0      0        2 
  18  chr18_16812641     AKia    A    G        0      0        2 
  18  chr18_16812641     AOna    A    G        0      0        2 
  18  chr18_16812641     ASom    A    G        0      0        2 
  18  chr18_16812641     HCab    A    G        0      0        2 
  18  chr18_16812641     HPrz    A    G        0      0        2 
  18  chr18_16812641     ZBoe    A    G        0      0        2 
  18  chr18_16812641     ZGre    A    G        1      2        2 
  18  chr18_16812641     ZHar    A    G        1      2        2 
  18  chr18_16812641   Sample    A    G        0      0        2 
  18  chr18_16813710     AAsi    A    T        1      2        2 
  18  chr18_16813710     AKia    A    T        0      0        2 
  18  chr18_16813710     AOna    A    T        0      0        2 
  18  chr18_16813710     ASom    A    T        1      2        2 
  18  chr18_16813710     HCab    A    T        0      0        2 
  18  chr18_16813710     HPrz    A    T        0      0        2 
  18  chr18_16813710     ZBoe    A    T        0      0        2 
  18  chr18_16813710     ZGre    A    T        0      0        2 
  18  chr18_16813710     ZHar    A    T        0      0        2 
  18  chr18_16813710   Sample    A    T        1      2        2 
  18  chr18_16818706     AAsi    T    C        0      0        2 
  18  chr18_16818706     AKia    T    C        0      0        2 
  18  chr18_16818706     AOna    T    C        0      0        2 
  18  chr18_16818706     ASom    T    C        0      0        2 
  18  chr18_16818706     HCab    T    C        1      2        2 
  18  chr18_16818706     HPrz    T    C        1      2        2 
  18  chr18_16818706     ZBoe    T    C        0      0        2 
  18  chr18_16818706     ZGre    T    C        0      0        2 
  18  chr18_16818706     ZHar    T    C        0      0        2 
  18  chr18_16818706   Sample    T    C        0      0        2 
  18  chr18_16834830     AAsi    G    T        0      0        2 
  18  chr18_16834830     AKia    G    T        0      0        2 
  18  chr18_16834830     AOna    G    T        0      0        2 
  18  chr18_16834830     ASom    G    T        0      0        2 
  18  chr18_16834830     HCab    G    T        1      2        2 
  18  chr18_16834830     HPrz    G    T        1      2        2 
  18  chr18_16834830     ZBoe    G    T        0      0        2 
  18  chr18_16834830     ZGre    G    T        0      0        2 
  18  chr18_16834830     ZHar    G    T        0      0        2 
  18  chr18_16834830   Sample    G    T        0      0        2 
  18  chr18_16853775     AAsi    C    T        0      0        2 
  18  chr18_16853775     AKia    C    T        0      0        2 
  18  chr18_16853775     AOna    C    T        1      2        2 
  18  chr18_16853775     ASom    C    T        0      0        2 
  18  chr18_16853775     HCab    C    T        0      0        2 
  18  chr18_16853775     HPrz    C    T        0      0        2 
  18  chr18_16853775     ZBoe    C    T        0      0        2 
  18  chr18_16853775     ZGre    C    T        0      0        2 
  18  chr18_16853775     ZHar    C    T        0      0        2 
  18  chr18_16853775   Sample    C    T        0      0        2 
  18  chr18_16856574     AAsi    G    C        0      0        2 
  18  chr18_16856574     AKia    G    C        0      0        2 
  18  chr18_16856574     AOna    G    C        0      0        2 
  18  chr18_16856574     ASom    G    C        0      0        2 
  18  chr18_16856574     HCab    G    C      0.5      1        2 
  18  chr18_16856574     HPrz    G    C        0      0        2 
  18  chr18_16856574     ZBoe    G    C        0      0        2 
  18  chr18_16856574     ZGre    G    C        0      0        2 
  18  chr18_16856574     ZHar    G    C        0      0        2 
  18  chr18_16856574   Sample    G    C        0      0        2 
  18  chr18_16858820     AAsi    T    C        0      0        2 
  18  chr18_16858820     AKia    T    C        0      0        2 
  18  chr18_16858820     AOna    T    C        1      2        2 
  18  chr18_16858820     ASom    T    C        0      0        2 
  18  chr18_16858820     HCab    T    C        0      0        2 
  18  chr18_16858820     HPrz    T    C        0      0        2 
  18  chr18_16858820     ZBoe    T    C        0      0        2 
  18  chr18_16858820     ZGre    T    C        0      0        2 
  18  chr18_16858820     ZHar    T    C        0      0        2 
  18  chr18_16858820   Sample    T    C        0      0        2 
  18  chr18_16862706     AAsi    A    G        0      0        2 
  18  chr18_16862706     AKia    A    G        0      0        2 
  18  chr18_16862706     AOna    A    G        0      0        2 
  18  chr18_16862706     ASom    A    G      0.5      1        2 
  18  chr18_16862706     HCab    A    G        0      0        2 
  18  chr18_16862706     HPrz    A    G        0      0        2 
  18  chr18_16862706     ZBoe    A    G        0      0        2 
  18  chr18_16862706     ZGre    A    G        0      0        2 
  18  chr18_16862706     ZHar    A    G        0      0        2 
  18  chr18_16862706   Sample    A    G        0      0        2 
  18  chr18_16866942     AAsi    G    T        0      0        2 
  18  chr18_16866942     AKia    G    T        0      0        2 
  18  chr18_16866942     AOna    G    T        0      0        2 
  18  chr18_16866942     ASom    G    T        0      0        2 
  18  chr18_16866942     HCab    G    T        0      0        2 
  18  chr18_16866942     HPrz    G    T        0      0        2 
  18  chr18_16866942     ZBoe    G    T      0.5      1        2 
  18  chr18_16866942     ZGre    G    T        0      0        2 
  18  chr18_16866942     ZHar    G    T        0      0        2 
  18  chr18_16866942   Sample    G    T        0      0        2 
  18  chr18_16869694     AAsi    G    T        0      0        2 
  18  chr18_16869694     AKia    G    T        0      0        2 
  18  chr18_16869694     AOna    G    T        0      0        2 
  18  chr18_16869694     ASom    G    T        0      0        2 
  18  chr18_16869694     HCab    G    T        1      2        2 
  18  chr18_16869694     HPrz    G    T        1      2        2 
  18  chr18_16869694     ZBoe    G    T        0      0        2 
  18  chr18_16869694     ZGre    G    T        0      0        2 
  18  chr18_16869694     ZHar    G    T        0      0        2 
  18  chr18_16869694   Sample    G    T        0      0        2 
  18  chr18_16870312     AAsi    T    C        0      0        2 
  18  chr18_16870312     AKia    T    C        0      0        2 
  18  chr18_16870312     AOna    T    C        0      0        2 
  18  chr18_16870312     ASom    T    C        0      0        2 
  18  chr18_16870312     HCab    T    C        1      2        2 
  18  chr18_16870312     HPrz    T    C        1      2        2 
  18  chr18_16870312     ZBoe    T    C        0      0        2 
  18  chr18_16870312     ZGre    T    C        0      0        2 
  18  chr18_16870312     ZHar    T    C        0      0        2 
  18  chr18_16870312   Sample    T    C        0      0        2 
  18  chr18_16871884     AAsi    C    T        0      0        2 
  18  chr18_16871884     AKia    C    T        0      0        2 
  18  chr18_16871884     AOna    C    T        0      0        2 
  18  chr18_16871884     ASom    C    T        0      0        2 
  18  chr18_16871884     HCab    C    T        0      0        2 
  18  chr18_16871884     HPrz    C    T        0      0        2 
  18  chr18_16871884     ZBoe    C    T        0      0        2 
  18  chr18_16871884     ZGre    C    T      0.5      1        2 
  18  chr18_16871884     ZHar    C    T        0      0        2 
  18  chr18_16871884   Sample    C    T        0      0        2 
  18  chr18_16878370     AAsi    C    T        0      0        2 
  18  chr18_16878370     AKia    C    T        0      0        2 
  18  chr18_16878370     AOna    C    T        0      0        2 
  18  chr18_16878370     ASom    C    T      0.5      1        2 
  18  chr18_16878370     HCab    C    T        0      0        2 
  18  chr18_16878370     HPrz    C    T        0      0        2 
  18  chr18_16878370     ZBoe    C    T        0      0        2 
  18  chr18_16878370     ZGre    C    T        0      0        2 
  18  chr18_16878370     ZHar    C    T        0      0        2 
  18  chr18_16878370   Sample    C    T        0      0        2 
  18  chr18_16878572     AAsi    T    C        0      0        2 
  18  chr18_16878572     AKia    T    C        0      0        2 
  18  chr18_16878572     AOna    T    C        0      0        2 
  18  chr18_16878572     ASom    T    C        0      0        2 
  18  chr18_16878572     HCab    T    C      0.5      1        2 
  18  chr18_16878572     HPrz    T    C        0      0        2 
  18  chr18_16878572     ZBoe    T    C        0      0        2 
  18  chr18_16878572     ZGre    T    C        0      0        2 
  18  chr18_16878572     ZHar    T    C        0      0        2 
  18  chr18_16878572   Sample    T    C        0      0        2 
  18  chr18_16879018     AAsi    T    C        0      0        2 
  18  chr18_16879018     AKia    T    C        0      0        2 
  18  chr18_16879018     AOna    T    C        0      0        2 
  18  chr18_16879018     ASom    T    C        0      0        2 
  18  chr18_16879018     HCab    T    C        1      2        2 
  18  chr18_16879018     HPrz    T    C        1      2        2 
  18  chr18_16879018     ZBoe    T    C        0      0        2 
  18  chr18_16879018     ZGre    T    C        0      0        2 
  18  chr18_16879018     ZHar    T    C        0      0        2 
  18  chr18_16879018   Sample    T    C        0      0        2 
  18  chr18_16897335     AAsi    C    G        0      0        2 
  18  chr18_16897335     AKia    C    G        0      0        2 
  18  chr18_16897335     AOna    C    G        0      0        2 
  18  chr18_16897335     ASom    C    G        0      0        2 
  18  chr18_16897335     HCab    C    G        0      0        2 
  18  chr18_16897335     HPrz    C    G        0      0        2 
  18  chr18_16897335     ZBoe    C    G        0      0        2 
  18  chr18_16897335     ZGre    C    G        1      2        2 
  18  chr18_16897335     ZHar    C    G        0      0        2 
  18  chr18_16897335   Sample    C    G        0      0        2 
  18  chr18_16898316     AAsi    C    A        0      0        2 
  18  chr18_16898316     AKia    C    A        0      0        2 
  18  chr18_16898316     AOna    C    A        0      0        2 
  18  chr18_16898316     ASom    C    A        0      0        2 
  18  chr18_16898316     HCab    C    A        0      0        2 
  18  chr18_16898316     HPrz    C    A        0      0        2 
  18  chr18_16898316     ZBoe    C    A        0      0        2 
  18  chr18_16898316     ZGre    C    A        0      0        2 
  18  chr18_16898316     ZHar    C    A        1      2        2 
  18  chr18_16898316   Sample    C    A        0      0        2 
  18  chr18_16914211     AAsi    A    C        0      0        2 
  18  chr18_16914211     AKia    A    C        0      0        2 
  18  chr18_16914211     AOna    A    C        0      0        2 
  18  chr18_16914211     ASom    A    C      0.5      1        2 
  18  chr18_16914211     HCab    A    C        0      0        2 
  18  chr18_16914211     HPrz    A    C        0      0        2 
  18  chr18_16914211     ZBoe    A    C        0      0        2 
  18  chr18_16914211     ZGre    A    C        0      0        2 
  18  chr18_16914211     ZHar    A    C        0      0        2 
  18  chr18_16914211   Sample    A    C        1      2        2 
  18  chr18_16917257     AAsi    G    A        0      0        2 
  18  chr18_16917257     AKia    G    A        0      0        2 
  18  chr18_16917257     AOna    G    A        0      0        2 
  18  chr18_16917257     ASom    G    A        0      0        2 
  18  chr18_16917257     HCab    G    A        1      2        2 
  18  chr18_16917257     HPrz    G    A        1      2        2 
  18  chr18_16917257     ZBoe    G    A        0      0        2 
  18  chr18_16917257     ZGre    G    A        0      0        2 
  18  chr18_16917257     ZHar    G    A        0      0        2 
  18  chr18_16917257   Sample    G    A        0      0        2 
  18  chr18_16917513     AAsi    G    A        0      0        2 
  18  chr18_16917513     AKia    G    A        0      0        2 
  18  chr18_16917513     AOna    G    A        0      0        2 
  18  chr18_16917513     ASom    G    A        0      0        2 
  18  chr18_16917513     HCab    G    A        1      2        2 
  18  chr18_16917513     HPrz    G    A        1      2        2 
  18  chr18_16917513     ZBoe    G    A        0      0        2 
  18  chr18_16917513     ZGre    G    A        0      0        2 
  18  chr18_16917513     ZHar    G    A        0      0        2 
  18  chr18_16917513   Sample    G    A        0      0        2 
  18  chr18_16917889     AAsi    C    T        0      0        2 
  18  chr18_16917889     AKia    C    T        0      0        2 
  18  chr18_16917889     AOna    C    T        0      0        2 
  18  chr18_16917889     ASom    C    T        0      0        2 
  18  chr18_16917889     HCab    C    T        1      2        2 
  18  chr18_16917889     HPrz    C    T        1      2        2 
  18  chr18_16917889     ZBoe    C    T        0      0        2 
  18  chr18_16917889     ZGre    C    T        0      0        2 
  18  chr18_16917889     ZHar    C    T        0      0        2 
  18  chr18_16917889   Sample    C    T        0      0        2 
  18  chr18_16919859     AAsi    G    A        0      0        2 
  18  chr18_16919859     AKia    G    A        0      0        2 
  18  chr18_16919859     AOna    G    A        0      0        2 
  18  chr18_16919859     ASom    G    A        0      0        2 
  18  chr18_16919859     HCab    G    A        1      2        2 
  18  chr18_16919859     HPrz    G    A        1      2        2 
  18  chr18_16919859     ZBoe    G    A        0      0        2 
  18  chr18_16919859     ZGre    G    A        0      0        2 
  18  chr18_16919859     ZHar    G    A        0      0        2 
  18  chr18_16919859   Sample    G    A        0      0        2 
  18  chr18_16922445     AAsi    T    C        0      0        2 
  18  chr18_16922445     AKia    T    C        0      0        2 
  18  chr18_16922445     AOna    T    C        0      0        2 
  18  chr18_16922445     ASom    T    C        0      0        2 
  18  chr18_16922445     HCab    T    C        0      0        2 
  18  chr18_16922445     HPrz    T    C      0.5      1        2 
  18  chr18_16922445     ZBoe    T    C        0      0        2 
  18  chr18_16922445     ZGre    T    C        0      0        2 
  18  chr18_16922445     ZHar    T    C        0      0        2 
  18  chr18_16922445   Sample    T    C        0      0        2 
  18  chr18_16937218     AAsi    C    T        0      0        2 
  18  chr18_16937218     AKia    C    T        0      0        2 
  18  chr18_16937218     AOna    C    T        0      0        2 
  18  chr18_16937218     ASom    C    T        0      0        2 
  18  chr18_16937218     HCab    C    T        1      2        2 
  18  chr18_16937218     HPrz    C    T        1      2        2 
  18  chr18_16937218     ZBoe    C    T        0      0        2 
  18  chr18_16937218     ZGre    C    T        0      0        2 
  18  chr18_16937218     ZHar    C    T        0      0        2 
  18  chr18_16937218   Sample    C    T        0      0        2 
  18  chr18_16937974     AAsi    G    A        0      0        2 
  18  chr18_16937974     AKia    G    A        0      0        2 
  18  chr18_16937974     AOna    G    A        0      0        2 
  18  chr18_16937974     ASom    G    A        0      0        2 
  18  chr18_16937974     HCab    G    A        0      0        2 
  18  chr18_16937974     HPrz    G    A        0      0        2 
  18  chr18_16937974     ZBoe    G    A        0      0        2 
  18  chr18_16937974     ZGre    G    A        0      0        2 
  18  chr18_16937974     ZHar    G    A        1      2        2 
  18  chr18_16937974   Sample    G    A        0      0        2 
  18  chr18_16938301     AAsi    C    A        0      0        2 
  18  chr18_16938301     AKia    C    A        0      0        2 
  18  chr18_16938301     AOna    C    A        0      0        2 
  18  chr18_16938301     ASom    C    A        0      0        2 
  18  chr18_16938301     HCab    C    A        1      2        2 
  18  chr18_16938301     HPrz    C    A        1      2        2 
  18  chr18_16938301     ZBoe    C    A        0      0        2 
  18  chr18_16938301     ZGre    C    A        0      0        2 
  18  chr18_16938301     ZHar    C    A        0      0        2 
  18  chr18_16938301   Sample    C    A        0      0        2 
  18  chr18_16940347     AAsi    T    C        0      0        2 
  18  chr18_16940347     AKia    T    C      0.5      1        2 
  18  chr18_16940347     AOna    T    C        0      0        2 
  18  chr18_16940347     ASom    T    C        0      0        2 
  18  chr18_16940347     HCab    T    C        0      0        2 
  18  chr18_16940347     HPrz    T    C        0      0        2 
  18  chr18_16940347     ZBoe    T    C        0      0        2 
  18  chr18_16940347     ZGre    T    C        0      0        2 
  18  chr18_16940347     ZHar    T    C        0      0        2 
  18  chr18_16940347   Sample    T    C        0      0        2 
  18  chr18_16952246     AAsi    C    A        0      0        2 
  18  chr18_16952246     AKia    C    A        0      0        2 
  18  chr18_16952246     AOna    C    A        0      0        2 
  18  chr18_16952246     ASom    C    A        0      0        2 
  18  chr18_16952246     HCab    C    A        0      0        2 
  18  chr18_16952246     HPrz    C    A      0.5      1        2 
  18  chr18_16952246     ZBoe    C    A        0      0        2 
  18  chr18_16952246     ZGre    C    A        0      0        2 
  18  chr18_16952246     ZHar    C    A        0      0        2 
  18  chr18_16952246   Sample    C    A        0      0        2 
  18  chr18_16956856     AAsi    C    T        0      0        2 
  18  chr18_16956856     AKia    C    T        0      0        2 
  18  chr18_16956856     AOna    C    T        0      0        2 
  18  chr18_16956856     ASom    C    T        0      0        2 
  18  chr18_16956856     HCab    C    T        0      0        2 
  18  chr18_16956856     HPrz    C    T        0      0        2 
  18  chr18_16956856     ZBoe    C    T        1      2        2 
  18  chr18_16956856     ZGre    C    T        0      0        2 
  18  chr18_16956856     ZHar    C    T        0      0        2 
  18  chr18_16956856   Sample    C    T        0      0        2 
  18  chr18_16957751     AAsi    C    G        0      0        2 
  18  chr18_16957751     AKia    C    G        0      0        2 
  18  chr18_16957751     AOna    C    G        0      0        2 
  18  chr18_16957751     ASom    C    G      0.5      1        2 
  18  chr18_16957751     HCab    C    G        0      0        2 
  18  chr18_16957751     HPrz    C    G        0      0        2 
  18  chr18_16957751     ZBoe    C    G        0      0        2 
  18  chr18_16957751     ZGre    C    G        0      0        2 
  18  chr18_16957751     ZHar    C    G        0      0        2 
  18  chr18_16957751   Sample    C    G        0      0        2 
  18  chr18_16959061     AAsi    A    G        1      2        2 
  18  chr18_16959061     AKia    A    G        0      0        2 
  18  chr18_16959061     AOna    A    G        0      0        2 
  18  chr18_16959061     ASom    A    G        1      2        2 
  18  chr18_16959061     HCab    A    G        0      0        2 
  18  chr18_16959061     HPrz    A    G        0      0        2 
  18  chr18_16959061     ZBoe    A    G        0      0        2 
  18  chr18_16959061     ZGre    A    G        0      0        2 
  18  chr18_16959061     ZHar    A    G        0      0        2 
  18  chr18_16959061   Sample    A    G        1      2        2 
  18  chr18_16970083     AAsi    G    A        0      0        2 
  18  chr18_16970083     AKia    G    A        0      0        2 
  18  chr18_16970083     AOna    G    A        0      0        2 
  18  chr18_16970083     ASom    G    A        0      0        2 
  18  chr18_16970083     HCab    G    A        1      2        2 
  18  chr18_16970083     HPrz    G    A        1      2        2 
  18  chr18_16970083     ZBoe    G    A        0      0        2 
  18  chr18_16970083     ZGre    G    A        0      0        2 
  18  chr18_16970083     ZHar    G    A        0      0        2 
  18  chr18_16970083   Sample    G    A        0      0        2 
  18  chr18_16970412     AAsi    C    A        0      0        2 
  18  chr18_16970412     AKia    C    A        0      0        2 
  18  chr18_16970412     AOna    C    A        0      0        2 
  18  chr18_16970412     ASom    C    A        0      0        2 
  18  chr18_16970412     HCab    C    A        0      0        2 
  18  chr18_16970412     HPrz    C    A      0.5      1        2 
  18  chr18_16970412     ZBoe    C    A        0      0        2 
  18  chr18_16970412     ZGre    C    A        0      0        2 
  18  chr18_16970412     ZHar    C    A        0      0        2 
  18  chr18_16970412   Sample    C    A        0      0        2 
  18  chr18_16972311     AAsi    T    C        0      0        2 
  18  chr18_16972311     AKia    T    C      0.5      1        2 
  18  chr18_16972311     AOna    T    C        0      0        2 
  18  chr18_16972311     ASom    T    C        0      0        2 
  18  chr18_16972311     HCab    T    C        0      0        2 
  18  chr18_16972311     HPrz    T    C        0      0        2 
  18  chr18_16972311     ZBoe    T    C        0      0        2 
  18  chr18_16972311     ZGre    T    C        0      0        2 
  18  chr18_16972311     ZHar    T    C        0      0        2 
  18  chr18_16972311   Sample    T    C        0      0        2 
  18  chr18_16986538     AAsi    T    C        0      0        2 
  18  chr18_16986538     AKia    T    C        0      0        2 
  18  chr18_16986538     AOna    T    C        0      0        2 
  18  chr18_16986538     ASom    T    C      0.5      1        2 
  18  chr18_16986538     HCab    T    C        0      0        2 
  18  chr18_16986538     HPrz    T    C        0      0        2 
  18  chr18_16986538     ZBoe    T    C        0      0        2 
  18  chr18_16986538     ZGre    T    C        0      0        2 
  18  chr18_16986538     ZHar    T    C        0      0        2 
  18  chr18_16986538   Sample    T    C        0      0        2 
  18  chr18_16990507     AAsi    T    C        0      0        2 
  18  chr18_16990507     AKia    T    C        0      0        2 
  18  chr18_16990507     AOna    T    C        0      0        2 
  18  chr18_16990507     ASom    T    C        0      0        2 
  18  chr18_16990507     HCab    T    C        0      0        2 
  18  chr18_16990507     HPrz    T    C        0      0        2 
  18  chr18_16990507     ZBoe    T    C        0      0        2 
  18  chr18_16990507     ZGre    T    C        0      0        2 
  18  chr18_16990507     ZHar    T    C      0.5      1        2 
  18  chr18_16990507   Sample    T    C        0      0        2 
  18  chr18_17008719     AAsi    A    G        0      0        2 
  18  chr18_17008719     AKia    A    G        0      0        2 
  18  chr18_17008719     AOna    A    G        0      0        2 
  18  chr18_17008719     ASom    A    G        0      0        2 
  18  chr18_17008719     HCab    A    G        1      2        2 
  18  chr18_17008719     HPrz    A    G        1      2        2 
  18  chr18_17008719     ZBoe    A    G        0      0        2 
  18  chr18_17008719     ZGre    A    G        0      0        2 
  18  chr18_17008719     ZHar    A    G        0      0        2 
  18  chr18_17008719   Sample    A    G        0      0        2 
  18  chr18_17009506     AAsi    T    C        0      0        2 
  18  chr18_17009506     AKia    T    C        0      0        2 
  18  chr18_17009506     AOna    T    C        0      0        2 
  18  chr18_17009506     ASom    T    C        0      0        2 
  18  chr18_17009506     HCab    T    C        0      0        2 
  18  chr18_17009506     HPrz    T    C        0      0        2 
  18  chr18_17009506     ZBoe    T    C        0      0        2 
  18  chr18_17009506     ZGre    T    C        0      0        2 
  18  chr18_17009506     ZHar    T    C      0.5      1        2 
  18  chr18_17009506   Sample    T    C        0      0        2 
  18  chr18_17011378     AAsi    G    A        0      0        2 
  18  chr18_17011378     AKia    G    A        0      0        2 
  18  chr18_17011378     AOna    G    A        0      0        2 
  18  chr18_17011378     ASom    G    A        0      0        2 
  18  chr18_17011378     HCab    G    A        1      2        2 
  18  chr18_17011378     HPrz    G    A        1      2        2 
  18  chr18_17011378     ZBoe    G    A        0      0        2 
  18  chr18_17011378     ZGre    G    A        0      0        2 
  18  chr18_17011378     ZHar    G    A        0      0        2 
  18  chr18_17011378   Sample    G    A        0      0        2 
  18  chr18_17011803     AAsi    G    A        0      0        2 
  18  chr18_17011803     AKia    G    A        0      0        2 
  18  chr18_17011803     AOna    G    A        0      0        2 
  18  chr18_17011803     ASom    G    A        0      0        2 
  18  chr18_17011803     HCab    G    A        0      0        2 
  18  chr18_17011803     HPrz    G    A        0      0        2 
  18  chr18_17011803     ZBoe    G    A      0.5      1        2 
  18  chr18_17011803     ZGre    G    A        0      0        2 
  18  chr18_17011803     ZHar    G    A        0      0        2 
  18  chr18_17011803   Sample    G    A        0      0        2 
  18  chr18_17024450     AAsi    C    T        0      0        2 
  18  chr18_17024450     AKia    C    T        0      0        2 
  18  chr18_17024450     AOna    C    T        0      0        2 
  18  chr18_17024450     ASom    C    T        0      0        2 
  18  chr18_17024450     HCab    C    T        1      2        2 
  18  chr18_17024450     HPrz    C    T        1      2        2 
  18  chr18_17024450     ZBoe    C    T        0      0        2 
  18  chr18_17024450     ZGre    C    T        0      0        2 
  18  chr18_17024450     ZHar    C    T        0      0        2 
  18  chr18_17024450   Sample    C    T        0      0        2 
  18  chr18_17035988     AAsi    A    G        0      0        2 
  18  chr18_17035988     AKia    A    G        0      0        2 
  18  chr18_17035988     AOna    A    G        1      2        2 
  18  chr18_17035988     ASom    A    G        0      0        2 
  18  chr18_17035988     HCab    A    G        0      0        2 
  18  chr18_17035988     HPrz    A    G        0      0        2 
  18  chr18_17035988     ZBoe    A    G        0      0        2 
  18  chr18_17035988     ZGre    A    G        0      0        2 
  18  chr18_17035988     ZHar    A    G        0      0        2 
  18  chr18_17035988   Sample    A    G        0      0        2 
  18  chr18_17038220     AAsi    G    A        0      0        2 
  18  chr18_17038220     AKia    G    A        0      0        2 
  18  chr18_17038220     AOna    G    A        0      0        2 
  18  chr18_17038220     ASom    G    A        0      0        2 
  18  chr18_17038220     HCab    G    A        0      0        2 
  18  chr18_17038220     HPrz    G    A        0      0        2 
  18  chr18_17038220     ZBoe    G    A        1      2        2 
  18  chr18_17038220     ZGre    G    A        0      0        2 
  18  chr18_17038220     ZHar    G    A        0      0        2 
  18  chr18_17038220   Sample    G    A        0      0        2 
  18  chr18_17038816     AAsi    T    C        0      0        2 
  18  chr18_17038816     AKia    T    C        0      0        2 
  18  chr18_17038816     AOna    T    C        0      0        2 
  18  chr18_17038816     ASom    T    C        0      0        2 
  18  chr18_17038816     HCab    T    C        0      0        2 
  18  chr18_17038816     HPrz    T    C        0      0        2 
  18  chr18_17038816     ZBoe    T    C        0      0        2 
  18  chr18_17038816     ZGre    T    C        0      0        2 
  18  chr18_17038816     ZHar    T    C      0.5      1        2 
  18  chr18_17038816   Sample    T    C        0      0        2 
  18  chr18_17049102     AAsi    G    A        1      2        2 
  18  chr18_17049102     AKia    G    A        0      0        2 
  18  chr18_17049102     AOna    G    A        0      0        2 
  18  chr18_17049102     ASom    G    A        1      2        2 
  18  chr18_17049102     HCab    G    A        0      0        2 
  18  chr18_17049102     HPrz    G    A        0      0        2 
  18  chr18_17049102     ZBoe    G    A        0      0        2 
  18  chr18_17049102     ZGre    G    A        0      0        2 
  18  chr18_17049102     ZHar    G    A        0      0        2 
  18  chr18_17049102   Sample    G    A        1      2        2 
  18  chr18_17053404     AAsi    C    T        0      0        2 
  18  chr18_17053404     AKia    C    T        0      0        2 
  18  chr18_17053404     AOna    C    T        0      0        2 
  18  chr18_17053404     ASom    C    T        0      0        2 
  18  chr18_17053404     HCab    C    T        0      0        2 
  18  chr18_17053404     HPrz    C    T        0      0        2 
  18  chr18_17053404     ZBoe    C    T        0      0        2 
  18  chr18_17053404     ZGre    C    T        1      2        2 
  18  chr18_17053404     ZHar    C    T        0      0        2 
  18  chr18_17053404   Sample    C    T        0      0        2 
  18  chr18_17054938     AAsi    A    G        0      0        2 
  18  chr18_17054938     AKia    A    G        0      0        2 
  18  chr18_17054938     AOna    A    G        0      0        2 
  18  chr18_17054938     ASom    A    G      0.5      1        2 
  18  chr18_17054938     HCab    A    G        0      0        2 
  18  chr18_17054938     HPrz    A    G        0      0        2 
  18  chr18_17054938     ZBoe    A    G        0      0        2 
  18  chr18_17054938     ZGre    A    G        0      0        2 
  18  chr18_17054938     ZHar    A    G        0      0        2 
  18  chr18_17054938   Sample    A    G        0      0        2 
  18  chr18_17056522     AAsi    C    T        0      0        2 
  18  chr18_17056522     AKia    C    T        0      0        2 
  18  chr18_17056522     AOna    C    T        0      0        2 
  18  chr18_17056522     ASom    C    T        0      0        2 
  18  chr18_17056522     HCab    C    T        0      0        2 
  18  chr18_17056522     HPrz    C    T        0      0        2 
  18  chr18_17056522     ZBoe    C    T        1      2        2 
  18  chr18_17056522     ZGre    C    T        0      0        2 
  18  chr18_17056522     ZHar    C    T        0      0        2 
  18  chr18_17056522   Sample    C    T        0      0        2 
  18  chr18_17070698     AAsi    A    G        0      0        2 
  18  chr18_17070698     AKia    A    G        1      2        2 
  18  chr18_17070698     AOna    A    G        0      0        2 
  18  chr18_17070698     ASom    A    G        0      0        2 
  18  chr18_17070698     HCab    A    G        0      0        2 
  18  chr18_17070698     HPrz    A    G        0      0        2 
  18  chr18_17070698     ZBoe    A    G        0      0        2 
  18  chr18_17070698     ZGre    A    G        0      0        2 
  18  chr18_17070698     ZHar    A    G        0      0        2 
  18  chr18_17070698   Sample    A    G        0      0        2 
  18  chr18_17081452     AAsi    T    C        0      0        2 
  18  chr18_17081452     AKia    T    C        0      0        2 
  18  chr18_17081452     AOna    T    C        0      0        2 
  18  chr18_17081452     ASom    T    C        0      0        2 
  18  chr18_17081452     HCab    T    C        1      2        2 
  18  chr18_17081452     HPrz    T    C        1      2        2 
  18  chr18_17081452     ZBoe    T    C        0      0        2 
  18  chr18_17081452     ZGre    T    C        0      0        2 
  18  chr18_17081452     ZHar    T    C        0      0        2 
  18  chr18_17081452   Sample    T    C        0      0        2 
  18  chr18_17082643     AAsi    G    A        0      0        2 
  18  chr18_17082643     AKia    G    A        0      0        2 
  18  chr18_17082643     AOna    G    A        0      0        2 
  18  chr18_17082643     ASom    G    A        0      0        2 
  18  chr18_17082643     HCab    G    A        0      0        2 
  18  chr18_17082643     HPrz    G    A        0      0        2 
  18  chr18_17082643     ZBoe    G    A        0      0        2 
  18  chr18_17082643     ZGre    G    A        0      0        2 
  18  chr18_17082643     ZHar    G    A        1      2        2 
  18  chr18_17082643   Sample    G    A        0      0        2 
  18  chr18_17082907     AAsi    T    C        0      0        2 
  18  chr18_17082907     AKia    T    C        0      0        2 
  18  chr18_17082907     AOna    T    C        0      0        2 
  18  chr18_17082907     ASom    T    C        0      0        2 
  18  chr18_17082907     HCab    T    C        0      0        2 
  18  chr18_17082907     HPrz    T    C        0      0        2 
  18  chr18_17082907     ZBoe    T    C        0      0        2 
  18  chr18_17082907     ZGre    T    C        0      0        2 
  18  chr18_17082907     ZHar    T    C        1      2        2 
  18  chr18_17082907   Sample    T    C        0      0        2 
  18  chr18_17084407     AAsi    A    T        0      0        2 
  18  chr18_17084407     AKia    A    T        0      0        2 
  18  chr18_17084407     AOna    A    T        0      0        2 
  18  chr18_17084407     ASom    A    T        0      0        2 
  18  chr18_17084407     HCab    A    T        0      0        2 
  18  chr18_17084407     HPrz    A    T        0      0        2 
  18  chr18_17084407     ZBoe    A    T        0      0        2 
  18  chr18_17084407     ZGre    A    T        1      2        2 
  18  chr18_17084407     ZHar    A    T        1      2        2 
  18  chr18_17084407   Sample    A    T        0      0        2 
  18  chr18_17087851     AAsi    G    A        0      0        2 
  18  chr18_17087851     AKia    G    A        0      0        2 
  18  chr18_17087851     AOna    G    A        0      0        2 
  18  chr18_17087851     ASom    G    A        0      0        2 
  18  chr18_17087851     HCab    G    A        1      2        2 
  18  chr18_17087851     HPrz    G    A      0.5      1        2 
  18  chr18_17087851     ZBoe    G    A        0      0        2 
  18  chr18_17087851     ZGre    G    A        0      0        2 
  18  chr18_17087851     ZHar    G    A        0      0        2 
  18  chr18_17087851   Sample    G    A        0      0        2 
  18  chr18_17094991     AAsi    A    G        0      0        2 
  18  chr18_17094991     AKia    A    G        0      0        2 
  18  chr18_17094991     AOna    A    G        0      0        2 
  18  chr18_17094991     ASom    A    G        0      0        2 
  18  chr18_17094991     HCab    A    G        0      0        2 
  18  chr18_17094991     HPrz    A    G        0      0        2 
  18  chr18_17094991     ZBoe    A    G        0      0        2 
  18  chr18_17094991     ZGre    A    G        1      2        2 
  18  chr18_17094991     ZHar    A    G        0      0        2 
  18  chr18_17094991   Sample    A    G        0      0        2 
  18  chr18_17105047     AAsi    C    A        0      0        2 
  18  chr18_17105047     AKia    C    A        0      0        2 
  18  chr18_17105047     AOna    C    A        0      0        2 
  18  chr18_17105047     ASom    C    A        0      0        2 
  18  chr18_17105047     HCab    C    A        0      0        2 
  18  chr18_17105047     HPrz    C    A      0.5      1        2 
  18  chr18_17105047     ZBoe    C    A        0      0        2 
  18  chr18_17105047     ZGre    C    A        0      0        2 
  18  chr18_17105047     ZHar    C    A        0      0        2 
  18  chr18_17105047   Sample    C    A        0      0        2 
  18  chr18_17108655     AAsi    A    C        0      0        2 
  18  chr18_17108655     AKia    A    C        0      0        2 
  18  chr18_17108655     AOna    A    C        0      0        2 
  18  chr18_17108655     ASom    A    C        0      0        2 
  18  chr18_17108655     HCab    A    C        0      0        2 
  18  chr18_17108655     HPrz    A    C        0      0        2 
  18  chr18_17108655     ZBoe    A    C        0      0        2 
  18  chr18_17108655     ZGre    A    C        1      2        2 
  18  chr18_17108655     ZHar    A    C        0      0        2 
  18  chr18_17108655   Sample    A    C        0      0        2 
  18  chr18_17111735     AAsi    C    T        0      0        2 
  18  chr18_17111735     AKia    C    T        0      0        2 
  18  chr18_17111735     AOna    C    T        0      0        2 
  18  chr18_17111735     ASom    C    T        0      0        2 
  18  chr18_17111735     HCab    C    T        0      0        2 
  18  chr18_17111735     HPrz    C    T        0      0        2 
  18  chr18_17111735     ZBoe    C    T        0      0        2 
  18  chr18_17111735     ZGre    C    T        0      0        2 
  18  chr18_17111735     ZHar    C    T        1      2        2 
  18  chr18_17111735   Sample    C    T        0      0        2 
  18  chr18_17118132     AAsi    T    C        0      0        2 
  18  chr18_17118132     AKia    T    C        0      0        2 
  18  chr18_17118132     AOna    T    C        0      0        2 
  18  chr18_17118132     ASom    T    C        0      0        2 
  18  chr18_17118132     HCab    T    C        1      2        2 
  18  chr18_17118132     HPrz    T    C        1      2        2 
  18  chr18_17118132     ZBoe    T    C        0      0        2 
  18  chr18_17118132     ZGre    T    C        0      0        2 
  18  chr18_17118132     ZHar    T    C        0      0        2 
  18  chr18_17118132   Sample    T    C        0      0        2 
  18  chr18_17122694     AAsi    C    T        0      0        2 
  18  chr18_17122694     AKia    C    T        0      0        2 
  18  chr18_17122694     AOna    C    T        0      0        2 
  18  chr18_17122694     ASom    C    T        0      0        2 
  18  chr18_17122694     HCab    C    T        1      2        2 
  18  chr18_17122694     HPrz    C    T        1      2        2 
  18  chr18_17122694     ZBoe    C    T        0      0        2 
  18  chr18_17122694     ZGre    C    T        0      0        2 
  18  chr18_17122694     ZHar    C    T        0      0        2 
  18  chr18_17122694   Sample    C    T        0      0        2 
  18  chr18_17126199     AAsi    C    T        0      0        2 
  18  chr18_17126199     AKia    C    T        0      0        2 
  18  chr18_17126199     AOna    C    T        0      0        2 
  18  chr18_17126199     ASom    C    T        0      0        2 
  18  chr18_17126199     HCab    C    T        1      2        2 
  18  chr18_17126199     HPrz    C    T        1      2        2 
  18  chr18_17126199     ZBoe    C    T        0      0        2 
  18  chr18_17126199     ZGre    C    T        0      0        2 
  18  chr18_17126199     ZHar    C    T        0      0        2 
  18  chr18_17126199   Sample    C    T        0      0        2 
  18  chr18_17137671     AAsi    C    T        0      0        2 
  18  chr18_17137671     AKia    C    T        0      0        2 
  18  chr18_17137671     AOna    C    T        0      0        2 
  18  chr18_17137671     ASom    C    T        0      0        2 
  18  chr18_17137671     HCab    C    T        1      2        2 
  18  chr18_17137671     HPrz    C    T        1      2        2 
  18  chr18_17137671     ZBoe    C    T        0      0        2 
  18  chr18_17137671     ZGre    C    T        0      0        2 
  18  chr18_17137671     ZHar    C    T        0      0        2 
  18  chr18_17137671   Sample    C    T        0      0        2 
  18  chr18_17158037     AAsi    G    T        0      0        2 
  18  chr18_17158037     AKia    G    T        0      0        2 
  18  chr18_17158037     AOna    G    T        0      0        2 
  18  chr18_17158037     ASom    G    T        0      0        2 
  18  chr18_17158037     HCab    G    T        1      2        2 
  18  chr18_17158037     HPrz    G    T        1      2        2 
  18  chr18_17158037     ZBoe    G    T        0      0        2 
  18  chr18_17158037     ZGre    G    T        0      0        2 
  18  chr18_17158037     ZHar    G    T        0      0        2 
  18  chr18_17158037   Sample    G    T        0      0        2 
  18  chr18_17166413     AAsi    T    C        0      0        2 
  18  chr18_17166413     AKia    T    C        1      2        2 
  18  chr18_17166413     AOna    T    C        0      0        2 
  18  chr18_17166413     ASom    T    C        0      0        2 
  18  chr18_17166413     HCab    T    C        0      0        2 
  18  chr18_17166413     HPrz    T    C        0      0        2 
  18  chr18_17166413     ZBoe    T    C        0      0        2 
  18  chr18_17166413     ZGre    T    C        0      0        2 
  18  chr18_17166413     ZHar    T    C        0      0        2 
  18  chr18_17166413   Sample    T    C        0      0        2 
  18  chr18_17170322     AAsi    G    C        1      2        2 
  18  chr18_17170322     AKia    G    C        0      0        2 
  18  chr18_17170322     AOna    G    C        0      0        2 
  18  chr18_17170322     ASom    G    C        1      2        2 
  18  chr18_17170322     HCab    G    C        0      0        2 
  18  chr18_17170322     HPrz    G    C        0      0        2 
  18  chr18_17170322     ZBoe    G    C        0      0        2 
  18  chr18_17170322     ZGre    G    C        0      0        2 
  18  chr18_17170322     ZHar    G    C        0      0        2 
  18  chr18_17170322   Sample    G    C        1      2        2 
  18  chr18_17172144     AAsi    T    C        0      0        2 
  18  chr18_17172144     AKia    T    C        0      0        2 
  18  chr18_17172144     AOna    T    C        0      0        2 
  18  chr18_17172144     ASom    T    C        0      0        2 
  18  chr18_17172144     HCab    T    C        1      2        2 
  18  chr18_17172144     HPrz    T    C        1      2        2 
  18  chr18_17172144     ZBoe    T    C        0      0        2 
  18  chr18_17172144     ZGre    T    C        0      0        2 
  18  chr18_17172144     ZHar    T    C        0      0        2 
  18  chr18_17172144   Sample    T    C        0      0        2 
  18  chr18_17173291     AAsi    C    T        0      0        2 
  18  chr18_17173291     AKia    C    T        0      0        2 
  18  chr18_17173291     AOna    C    T        0      0        2 
  18  chr18_17173291     ASom    C    T        0      0        2 
  18  chr18_17173291     HCab    C    T        1      2        2 
  18  chr18_17173291     HPrz    C    T        1      2        2 
  18  chr18_17173291     ZBoe    C    T        0      0        2 
  18  chr18_17173291     ZGre    C    T        0      0        2 
  18  chr18_17173291     ZHar    C    T        0      0        2 
  18  chr18_17173291   Sample    C    T        0      0        2 
  18  chr18_17173343     AAsi    C    T        0      0        2 
  18  chr18_17173343     AKia    C    T        0      0        2 
  18  chr18_17173343     AOna    C    T        0      0        2 
  18  chr18_17173343     ASom    C    T        0      0        2 
  18  chr18_17173343     HCab    C    T        1      2        2 
  18  chr18_17173343     HPrz    C    T        1      2        2 
  18  chr18_17173343     ZBoe    C    T        0      0        2 
  18  chr18_17173343     ZGre    C    T        0      0        2 
  18  chr18_17173343     ZHar    C    T        0      0        2 
  18  chr18_17173343   Sample    C    T        0      0        2 
  18  chr18_17194100     AAsi    G    A        0      0        2 
  18  chr18_17194100     AKia    G    A        0      0        2 
  18  chr18_17194100     AOna    G    A        0      0        2 
  18  chr18_17194100     ASom    G    A        0      0        2 
  18  chr18_17194100     HCab    G    A        1      2        2 
  18  chr18_17194100     HPrz    G    A        1      2        2 
  18  chr18_17194100     ZBoe    G    A        0      0        2 
  18  chr18_17194100     ZGre    G    A        0      0        2 
  18  chr18_17194100     ZHar    G    A        0      0        2 
  18  chr18_17194100   Sample    G    A        0      0        2 
  18  chr18_17196649     AAsi    T    C        0      0        2 
  18  chr18_17196649     AKia    T    C        1      2        2 
  18  chr18_17196649     AOna    T    C        0      0        2 
  18  chr18_17196649     ASom    T    C        0      0        2 
  18  chr18_17196649     HCab    T    C        0      0        2 
  18  chr18_17196649     HPrz    T    C        0      0        2 
  18  chr18_17196649     ZBoe    T    C        0      0        2 
  18  chr18_17196649     ZGre    T    C        0      0        2 
  18  chr18_17196649     ZHar    T    C        0      0        2 
  18  chr18_17196649   Sample    T    C        0      0        2 
  18  chr18_17203008     AAsi    A    T        0      0        2 
  18  chr18_17203008     AKia    A    T        1      2        2 
  18  chr18_17203008     AOna    A    T        0      0        2 
  18  chr18_17203008     ASom    A    T        0      0        2 
  18  chr18_17203008     HCab    A    T        0      0        2 
  18  chr18_17203008     HPrz    A    T        0      0        2 
  18  chr18_17203008     ZBoe    A    T        0      0        2 
  18  chr18_17203008     ZGre    A    T        0      0        2 
  18  chr18_17203008     ZHar    A    T        0      0        2 
  18  chr18_17203008   Sample    A    T        0      0        2 
  18  chr18_17203816     AAsi    C    A        0      0        2 
  18  chr18_17203816     AKia    C    A        0      0        2 
  18  chr18_17203816     AOna    C    A        1      2        2 
  18  chr18_17203816     ASom    C    A        0      0        2 
  18  chr18_17203816     HCab    C    A        0      0        2 
  18  chr18_17203816     HPrz    C    A        0      0        2 
  18  chr18_17203816     ZBoe    C    A        0      0        2 
  18  chr18_17203816     ZGre    C    A        0      0        2 
  18  chr18_17203816     ZHar    C    A        0      0        2 
  18  chr18_17203816   Sample    C    A        0      0        2 
  18  chr18_17203955     AAsi    A    G        0      0        2 
  18  chr18_17203955     AKia    A    G        0      0        2 
  18  chr18_17203955     AOna    A    G        0      0        2 
  18  chr18_17203955     ASom    A    G        0      0        2 
  18  chr18_17203955     HCab    A    G        1      2        2 
  18  chr18_17203955     HPrz    A    G        1      2        2 
  18  chr18_17203955     ZBoe    A    G        0      0        2 
  18  chr18_17203955     ZGre    A    G        0      0        2 
  18  chr18_17203955     ZHar    A    G        0      0        2 
  18  chr18_17203955   Sample    A    G        0      0        2 
  18  chr18_17205229     AAsi    C    T        0      0        2 
  18  chr18_17205229     AKia    C    T        0      0        2 
  18  chr18_17205229     AOna    C    T        0      0        2 
  18  chr18_17205229     ASom    C    T        0      0        2 
  18  chr18_17205229     HCab    C    T        1      2        2 
  18  chr18_17205229     HPrz    C    T        1      2        2 
  18  chr18_17205229     ZBoe    C    T        0      0        2 
  18  chr18_17205229     ZGre    C    T        0      0        2 
  18  chr18_17205229     ZHar    C    T        0      0        2 
  18  chr18_17205229   Sample    C    T        0      0        2 
  18  chr18_17206485     AAsi    T    C        0      0        2 
  18  chr18_17206485     AKia    T    C        0      0        2 
  18  chr18_17206485     AOna    T    C        0      0        2 
  18  chr18_17206485     ASom    T    C        0      0        2 
  18  chr18_17206485     HCab    T    C      0.5      1        2 
  18  chr18_17206485     HPrz    T    C        1      2        2 
  18  chr18_17206485     ZBoe    T    C        0      0        2 
  18  chr18_17206485     ZGre    T    C        0      0        2 
  18  chr18_17206485     ZHar    T    C        0      0        2 
  18  chr18_17206485   Sample    T    C        0      0        2 
  18  chr18_17213039     AAsi    A    G        0      0        2 
  18  chr18_17213039     AKia    A    G        0      0        2 
  18  chr18_17213039     AOna    A    G        0      0        2 
  18  chr18_17213039     ASom    A    G        0      0        2 
  18  chr18_17213039     HCab    A    G        0      0        2 
  18  chr18_17213039     HPrz    A    G        0      0        2 
  18  chr18_17213039     ZBoe    A    G        0      0        2 
  18  chr18_17213039     ZGre    A    G        0      0        2 
  18  chr18_17213039     ZHar    A    G      0.5      1        2 
  18  chr18_17213039   Sample    A    G        0      0        2 
  18  chr18_17213167     AAsi    T    C        0      0        2 
  18  chr18_17213167     AKia    T    C        0      0        2 
  18  chr18_17213167     AOna    T    C        0      0        2 
  18  chr18_17213167     ASom    T    C        0      0        2 
  18  chr18_17213167     HCab    T    C        0      0        2 
  18  chr18_17213167     HPrz    T    C        0      0        2 
  18  chr18_17213167     ZBoe    T    C        0      0        2 
  18  chr18_17213167     ZGre    T    C        1      2        2 
  18  chr18_17213167     ZHar    T    C        0      0        2 
  18  chr18_17213167   Sample    T    C        0      0        2 
  18  chr18_17216265     AAsi    T    C        0      0        2 
  18  chr18_17216265     AKia    T    C        0      0        2 
  18  chr18_17216265     AOna    T    C        0      0        2 
  18  chr18_17216265     ASom    T    C        0      0        2 
  18  chr18_17216265     HCab    T    C        0      0        2 
  18  chr18_17216265     HPrz    T    C        0      0        2 
  18  chr18_17216265     ZBoe    T    C      0.5      1        2 
  18  chr18_17216265     ZGre    T    C        0      0        2 
  18  chr18_17216265     ZHar    T    C        0      0        2 
  18  chr18_17216265   Sample    T    C        0      0        2 
  18  chr18_17216912     AAsi    A    G        0      0        2 
  18  chr18_17216912     AKia    A    G        0      0        2 
  18  chr18_17216912     AOna    A    G        0      0        2 
  18  chr18_17216912     ASom    A    G        0      0        2 
  18  chr18_17216912     HCab    A    G        0      0        2 
  18  chr18_17216912     HPrz    A    G        0      0        2 
  18  chr18_17216912     ZBoe    A    G        0      0        2 
  18  chr18_17216912     ZGre    A    G        1      2        2 
  18  chr18_17216912     ZHar    A    G        0      0        2 
  18  chr18_17216912   Sample    A    G        0      0        2 
  18  chr18_17225227     AAsi    G    A        0      0        2 
  18  chr18_17225227     AKia    G    A        0      0        2 
  18  chr18_17225227     AOna    G    A        0      0        2 
  18  chr18_17225227     ASom    G    A        0      0        2 
  18  chr18_17225227     HCab    G    A        0      0        2 
  18  chr18_17225227     HPrz    G    A        0      0        2 
  18  chr18_17225227     ZBoe    G    A        0      0        2 
  18  chr18_17225227     ZGre    G    A        0      0        2 
  18  chr18_17225227     ZHar    G    A      0.5      1        2 
  18  chr18_17225227   Sample    G    A        0      0        2 
  18  chr18_17225577     AAsi    T    G        0      0        2 
  18  chr18_17225577     AKia    T    G        0      0        2 
  18  chr18_17225577     AOna    T    G        0      0        2 
  18  chr18_17225577     ASom    T    G        0      0        2 
  18  chr18_17225577     HCab    T    G        1      2        2 
  18  chr18_17225577     HPrz    T    G        1      2        2 
  18  chr18_17225577     ZBoe    T    G        0      0        2 
  18  chr18_17225577     ZGre    T    G        0      0        2 
  18  chr18_17225577     ZHar    T    G        0      0        2 
  18  chr18_17225577   Sample    T    G        0      0        2 
  18  chr18_17228312     AAsi    T    C        0      0        2 
  18  chr18_17228312     AKia    T    C        0      0        2 
  18  chr18_17228312     AOna    T    C        0      0        2 
  18  chr18_17228312     ASom    T    C        0      0        2 
  18  chr18_17228312     HCab    T    C        0      0        2 
  18  chr18_17228312     HPrz    T    C        0      0        2 
  18  chr18_17228312     ZBoe    T    C        1      2        2 
  18  chr18_17228312     ZGre    T    C        0      0        2 
  18  chr18_17228312     ZHar    T    C        0      0        2 
  18  chr18_17228312   Sample    T    C        0      0        2 
  18  chr18_17240961     AAsi    A    T        0      0        2 
  18  chr18_17240961     AKia    A    T        0      0        2 
  18  chr18_17240961     AOna    A    T        0      0        2 
  18  chr18_17240961     ASom    A    T        0      0        2 
  18  chr18_17240961     HCab    A    T      0.5      1        2 
  18  chr18_17240961     HPrz    A    T        0      0        2 
  18  chr18_17240961     ZBoe    A    T        0      0        2 
  18  chr18_17240961     ZGre    A    T        0      0        2 
  18  chr18_17240961     ZHar    A    T        0      0        2 
  18  chr18_17240961   Sample    A    T        0      0        2 
  18  chr18_17242294     AAsi    A    T        0      0        2 
  18  chr18_17242294     AKia    A    T        1      2        2 
  18  chr18_17242294     AOna    A    T        1      2        2 
  18  chr18_17242294     ASom    A    T        0      0        2 
  18  chr18_17242294     HCab    A    T        0      0        2 
  18  chr18_17242294     HPrz    A    T        0      0        2 
  18  chr18_17242294     ZBoe    A    T        0      0        2 
  18  chr18_17242294     ZGre    A    T        0      0        2 
  18  chr18_17242294     ZHar    A    T        0      0        2 
  18  chr18_17242294   Sample    A    T        0      0        2 
  18  chr18_17246005     AAsi    A    G        0      0        2 
  18  chr18_17246005     AKia    A    G        0      0        2 
  18  chr18_17246005     AOna    A    G        0      0        2 
  18  chr18_17246005     ASom    A    G        0      0        2 
  18  chr18_17246005     HCab    A    G        0      0        2 
  18  chr18_17246005     HPrz    A    G        0      0        2 
  18  chr18_17246005     ZBoe    A    G        0      0        2 
  18  chr18_17246005     ZGre    A    G        1      2        2 
  18  chr18_17246005     ZHar    A    G        0      0        2 
  18  chr18_17246005   Sample    A    G        0      0        2 
  18  chr18_17248379     AAsi    G    A        0      0        2 
  18  chr18_17248379     AKia    G    A        0      0        2 
  18  chr18_17248379     AOna    G    A        0      0        2 
  18  chr18_17248379     ASom    G    A        0      0        2 
  18  chr18_17248379     HCab    G    A        1      2        2 
  18  chr18_17248379     HPrz    G    A        1      2        2 
  18  chr18_17248379     ZBoe    G    A        0      0        2 
  18  chr18_17248379     ZGre    G    A        0      0        2 
  18  chr18_17248379     ZHar    G    A        0      0        2 
  18  chr18_17248379   Sample    G    A        0      0        2 
  18  chr18_17251317     AAsi    T    C        0      0        2 
  18  chr18_17251317     AKia    T    C        0      0        2 
  18  chr18_17251317     AOna    T    C        0      0        2 
  18  chr18_17251317     ASom    T    C        0      0        2 
  18  chr18_17251317     HCab    T    C        0      0        2 
  18  chr18_17251317     HPrz    T    C        0      0        2 
  18  chr18_17251317     ZBoe    T    C      0.5      1        2 
  18  chr18_17251317     ZGre    T    C        0      0        2 
  18  chr18_17251317     ZHar    T    C        0      0        2 
  18  chr18_17251317   Sample    T    C        0      0        2 
  18  chr18_17259633     AAsi    G    A        0      0        2 
  18  chr18_17259633     AKia    G    A        0      0        2 
  18  chr18_17259633     AOna    G    A        0      0        2 
  18  chr18_17259633     ASom    G    A        0      0        2 
  18  chr18_17259633     HCab    G    A        0      0        2 
  18  chr18_17259633     HPrz    G    A        0      0        2 
  18  chr18_17259633     ZBoe    G    A      0.5      1        2 
  18  chr18_17259633     ZGre    G    A        0      0        2 
  18  chr18_17259633     ZHar    G    A        0      0        2 
  18  chr18_17259633   Sample    G    A        0      0        2 
  18  chr18_17263441     AAsi    A    G        0      0        2 
  18  chr18_17263441     AKia    A    G        0      0        2 
  18  chr18_17263441     AOna    A    G        0      0        2 
  18  chr18_17263441     ASom    A    G        0      0        2 
  18  chr18_17263441     HCab    A    G        1      2        2 
  18  chr18_17263441     HPrz    A    G        1      2        2 
  18  chr18_17263441     ZBoe    A    G        0      0        2 
  18  chr18_17263441     ZGre    A    G        0      0        2 
  18  chr18_17263441     ZHar    A    G        0      0        2 
  18  chr18_17263441   Sample    A    G        0      0        2 
  18  chr18_17263691     AAsi    A    G      0.5      1        2 
  18  chr18_17263691     AKia    A    G        0      0        2 
  18  chr18_17263691     AOna    A    G        0      0        2 
  18  chr18_17263691     ASom    A    G      0.5      1        2 
  18  chr18_17263691     HCab    A    G        0      0        2 
  18  chr18_17263691     HPrz    A    G        0      0        2 
  18  chr18_17263691     ZBoe    A    G        0      0        2 
  18  chr18_17263691     ZGre    A    G        0      0        2 
  18  chr18_17263691     ZHar    A    G        0      0        2 
  18  chr18_17263691   Sample    A    G        0      0        2 
  18  chr18_17265284     AAsi    C    G        0      0        2 
  18  chr18_17265284     AKia    C    G        0      0        2 
  18  chr18_17265284     AOna    C    G        0      0        2 
  18  chr18_17265284     ASom    C    G        0      0        2 
  18  chr18_17265284     HCab    C    G        1      2        2 
  18  chr18_17265284     HPrz    C    G        1      2        2 
  18  chr18_17265284     ZBoe    C    G        0      0        2 
  18  chr18_17265284     ZGre    C    G        0      0        2 
  18  chr18_17265284     ZHar    C    G        0      0        2 
  18  chr18_17265284   Sample    C    G        0      0        2 
  18  chr18_17267035     AAsi    T    G        0      0        2 
  18  chr18_17267035     AKia    T    G        1      2        2 
  18  chr18_17267035     AOna    T    G        0      0        2 
  18  chr18_17267035     ASom    T    G        0      0        2 
  18  chr18_17267035     HCab    T    G        0      0        2 
  18  chr18_17267035     HPrz    T    G        0      0        2 
  18  chr18_17267035     ZBoe    T    G        0      0        2 
  18  chr18_17267035     ZGre    T    G        0      0        2 
  18  chr18_17267035     ZHar    T    G        0      0        2 
  18  chr18_17267035   Sample    T    G        0      0        2 
  18  chr18_17272554     AAsi    C    T        0      0        2 
  18  chr18_17272554     AKia    C    T        0      0        2 
  18  chr18_17272554     AOna    C    T        0      0        2 
  18  chr18_17272554     ASom    C    T        0      0        2 
  18  chr18_17272554     HCab    C    T        1      2        2 
  18  chr18_17272554     HPrz    C    T        1      2        2 
  18  chr18_17272554     ZBoe    C    T        0      0        2 
  18  chr18_17272554     ZGre    C    T        0      0        2 
  18  chr18_17272554     ZHar    C    T        0      0        2 
  18  chr18_17272554   Sample    C    T        0      0        2 
  18  chr18_17293509     AAsi    A    C        0      0        2 
  18  chr18_17293509     AKia    A    C        0      0        2 
  18  chr18_17293509     AOna    A    C        0      0        2 
  18  chr18_17293509     ASom    A    C        0      0        2 
  18  chr18_17293509     HCab    A    C        1      2        2 
  18  chr18_17293509     HPrz    A    C        1      2        2 
  18  chr18_17293509     ZBoe    A    C        0      0        2 
  18  chr18_17293509     ZGre    A    C        0      0        2 
  18  chr18_17293509     ZHar    A    C        0      0        2 
  18  chr18_17293509   Sample    A    C        0      0        2 
  18  chr18_17297193     AAsi    C    A        0      0        2 
  18  chr18_17297193     AKia    C    A        0      0        2 
  18  chr18_17297193     AOna    C    A        0      0        2 
  18  chr18_17297193     ASom    C    A        0      0        2 
  18  chr18_17297193     HCab    C    A        1      2        2 
  18  chr18_17297193     HPrz    C    A        1      2        2 
  18  chr18_17297193     ZBoe    C    A        0      0        2 
  18  chr18_17297193     ZGre    C    A        0      0        2 
  18  chr18_17297193     ZHar    C    A        0      0        2 
  18  chr18_17297193   Sample    C    A        0      0        2 
  18  chr18_17298778     AAsi    A    T        0      0        2 
  18  chr18_17298778     AKia    A    T        0      0        2 
  18  chr18_17298778     AOna    A    T        0      0        2 
  18  chr18_17298778     ASom    A    T        0      0        2 
  18  chr18_17298778     HCab    A    T        1      2        2 
  18  chr18_17298778     HPrz    A    T        1      2        2 
  18  chr18_17298778     ZBoe    A    T        0      0        2 
  18  chr18_17298778     ZGre    A    T        0      0        2 
  18  chr18_17298778     ZHar    A    T        0      0        2 
  18  chr18_17298778   Sample    A    T        0      0        2 
  18  chr18_17301988     AAsi    A    C        0      0        2 
  18  chr18_17301988     AKia    A    C        0      0        2 
  18  chr18_17301988     AOna    A    C        0      0        2 
  18  chr18_17301988     ASom    A    C        0      0        2 
  18  chr18_17301988     HCab    A    C        0      0        2 
  18  chr18_17301988     HPrz    A    C        0      0        2 
  18  chr18_17301988     ZBoe    A    C        0      0        2 
  18  chr18_17301988     ZGre    A    C        0      0        2 
  18  chr18_17301988     ZHar    A    C      0.5      1        2 
  18  chr18_17301988   Sample    A    C        0      0        2 
  18  chr18_17304287     AAsi    G    T        0      0        2 
  18  chr18_17304287     AKia    G    T        0      0        2 
  18  chr18_17304287     AOna    G    T        0      0        2 
  18  chr18_17304287     ASom    G    T        0      0        2 
  18  chr18_17304287     HCab    G    T        1      2        2 
  18  chr18_17304287     HPrz    G    T        1      2        2 
  18  chr18_17304287     ZBoe    G    T        0      0        2 
  18  chr18_17304287     ZGre    G    T        0      0        2 
  18  chr18_17304287     ZHar    G    T        0      0        2 
  18  chr18_17304287   Sample    G    T        0      0        2 
  18  chr18_17305949     AAsi    G    T        1      2        2 
  18  chr18_17305949     AKia    G    T        0      0        2 
  18  chr18_17305949     AOna    G    T        1      2        2 
  18  chr18_17305949     ASom    G    T        1      2        2 
  18  chr18_17305949     HCab    G    T        0      0        2 
  18  chr18_17305949     HPrz    G    T        0      0        2 
  18  chr18_17305949     ZBoe    G    T        0      0        2 
  18  chr18_17305949     ZGre    G    T        0      0        2 
  18  chr18_17305949     ZHar    G    T        0      0        2 
  18  chr18_17305949   Sample    G    T        1      2        2 
  18  chr18_17315260     AAsi    A    T        0      0        2 
  18  chr18_17315260     AKia    A    T        0      0        2 
  18  chr18_17315260     AOna    A    T        0      0        2 
  18  chr18_17315260     ASom    A    T        0      0        2 
  18  chr18_17315260     HCab    A    T        0      0        2 
  18  chr18_17315260     HPrz    A    T        0      0        2 
  18  chr18_17315260     ZBoe    A    T        0      0        2 
  18  chr18_17315260     ZGre    A    T        1      2        2 
  18  chr18_17315260     ZHar    A    T        0      0        2 
  18  chr18_17315260   Sample    A    T        0      0        2 
  18  chr18_17327022     AAsi    T    G        0      0        2 
  18  chr18_17327022     AKia    T    G        0      0        2 
  18  chr18_17327022     AOna    T    G        0      0        2 
  18  chr18_17327022     ASom    T    G        0      0        2 
  18  chr18_17327022     HCab    T    G        0      0        2 
  18  chr18_17327022     HPrz    T    G        0      0        2 
  18  chr18_17327022     ZBoe    T    G        0      0        2 
  18  chr18_17327022     ZGre    T    G        0      0        2 
  18  chr18_17327022     ZHar    T    G        1      2        2 
  18  chr18_17327022   Sample    T    G        0      0        2 
  18  chr18_17332624     AAsi    T    G        0      0        2 
  18  chr18_17332624     AKia    T    G        0      0        2 
  18  chr18_17332624     AOna    T    G        0      0        2 
  18  chr18_17332624     ASom    T    G      0.5      1        2 
  18  chr18_17332624     HCab    T    G        0      0        2 
  18  chr18_17332624     HPrz    T    G        0      0        2 
  18  chr18_17332624     ZBoe    T    G        0      0        2 
  18  chr18_17332624     ZGre    T    G        0      0        2 
  18  chr18_17332624     ZHar    T    G        0      0        2 
  18  chr18_17332624   Sample    T    G        0      0        2 
  18  chr18_17333681     AAsi    A    G        0      0        2 
  18  chr18_17333681     AKia    A    G        0      0        2 
  18  chr18_17333681     AOna    A    G        0      0        2 
  18  chr18_17333681     ASom    A    G      0.5      1        2 
  18  chr18_17333681     HCab    A    G        0      0        2 
  18  chr18_17333681     HPrz    A    G        0      0        2 
  18  chr18_17333681     ZBoe    A    G        0      0        2 
  18  chr18_17333681     ZGre    A    G        0      0        2 
  18  chr18_17333681     ZHar    A    G        0      0        2 
  18  chr18_17333681   Sample    A    G        0      0        2 
  18  chr18_17333757     AAsi    T    C        0      0        2 
  18  chr18_17333757     AKia    T    C        0      0        2 
  18  chr18_17333757     AOna    T    C        1      2        2 
  18  chr18_17333757     ASom    T    C        0      0        2 
  18  chr18_17333757     HCab    T    C        0      0        2 
  18  chr18_17333757     HPrz    T    C        0      0        2 
  18  chr18_17333757     ZBoe    T    C        0      0        2 
  18  chr18_17333757     ZGre    T    C        0      0        2 
  18  chr18_17333757     ZHar    T    C        0      0        2 
  18  chr18_17333757   Sample    T    C        0      0        2 
  18  chr18_17340238     AAsi    G    A        1      2        2 
  18  chr18_17340238     AKia    G    A        0      0        2 
  18  chr18_17340238     AOna    G    A        0      0        2 
  18  chr18_17340238     ASom    G    A        1      2        2 
  18  chr18_17340238     HCab    G    A        0      0        2 
  18  chr18_17340238     HPrz    G    A        0      0        2 
  18  chr18_17340238     ZBoe    G    A        0      0        2 
  18  chr18_17340238     ZGre    G    A        0      0        2 
  18  chr18_17340238     ZHar    G    A        0      0        2 
  18  chr18_17340238   Sample    G    A        1      2        2 
  18  chr18_17340520     AAsi    A    T        0      0        2 
  18  chr18_17340520     AKia    A    T        0      0        2 
  18  chr18_17340520     AOna    A    T        0      0        2 
  18  chr18_17340520     ASom    A    T        0      0        2 
  18  chr18_17340520     HCab    A    T        0      0        2 
  18  chr18_17340520     HPrz    A    T        0      0        2 
  18  chr18_17340520     ZBoe    A    T      0.5      1        2 
  18  chr18_17340520     ZGre    A    T        0      0        2 
  18  chr18_17340520     ZHar    A    T        0      0        2 
  18  chr18_17340520   Sample    A    T        0      0        2 
  18  chr18_17340724     AAsi    C    T        0      0        2 
  18  chr18_17340724     AKia    C    T        1      2        2 
  18  chr18_17340724     AOna    C    T        1      2        2 
  18  chr18_17340724     ASom    C    T        0      0        2 
  18  chr18_17340724     HCab    C    T        0      0        2 
  18  chr18_17340724     HPrz    C    T        0      0        2 
  18  chr18_17340724     ZBoe    C    T        0      0        2 
  18  chr18_17340724     ZGre    C    T        0      0        2 
  18  chr18_17340724     ZHar    C    T        0      0        2 
  18  chr18_17340724   Sample    C    T        0      0        2 
  18  chr18_17350874     AAsi    T    A        0      0        2 
  18  chr18_17350874     AKia    T    A        0      0        2 
  18  chr18_17350874     AOna    T    A        0      0        2 
  18  chr18_17350874     ASom    T    A        0      0        2 
  18  chr18_17350874     HCab    T    A      0.5      1        2 
  18  chr18_17350874     HPrz    T    A        0      0        2 
  18  chr18_17350874     ZBoe    T    A        0      0        2 
  18  chr18_17350874     ZGre    T    A        0      0        2 
  18  chr18_17350874     ZHar    T    A        0      0        2 
  18  chr18_17350874   Sample    T    A        0      0        2 
  18  chr18_17369112     AAsi    T    A        0      0        2 
  18  chr18_17369112     AKia    T    A        0      0        2 
  18  chr18_17369112     AOna    T    A        0      0        2 
  18  chr18_17369112     ASom    T    A        0      0        2 
  18  chr18_17369112     HCab    T    A      0.5      1        2 
  18  chr18_17369112     HPrz    T    A        0      0        2 
  18  chr18_17369112     ZBoe    T    A        0      0        2 
  18  chr18_17369112     ZGre    T    A        0      0        2 
  18  chr18_17369112     ZHar    T    A        0      0        2 
  18  chr18_17369112   Sample    T    A        0      0        2 
  18  chr18_17373846     AAsi    T    C        0      0        2 
  18  chr18_17373846     AKia    T    C        0      0        2 
  18  chr18_17373846     AOna    T    C        0      0        2 
  18  chr18_17373846     ASom    T    C        0      0        2 
  18  chr18_17373846     HCab    T    C        0      0        2 
  18  chr18_17373846     HPrz    T    C        0      0        2 
  18  chr18_17373846     ZBoe    T    C        0      0        2 
  18  chr18_17373846     ZGre    T    C      0.5      1        2 
  18  chr18_17373846     ZHar    T    C        0      0        2 
  18  chr18_17373846   Sample    T    C        0      0        2 
  18  chr18_17377452     AAsi    C    T        1      2        2 
  18  chr18_17377452     AKia    C    T        0      0        2 
  18  chr18_17377452     AOna    C    T        1      2        2 
  18  chr18_17377452     ASom    C    T        1      2        2 
  18  chr18_17377452     HCab    C    T        0      0        2 
  18  chr18_17377452     HPrz    C    T        0      0        2 
  18  chr18_17377452     ZBoe    C    T        0      0        2 
  18  chr18_17377452     ZGre    C    T        0      0        2 
  18  chr18_17377452     ZHar    C    T        0      0        2 
  18  chr18_17377452   Sample    C    T        1      2        2 
  18  chr18_17383491     AAsi    T    C        0      0        2 
  18  chr18_17383491     AKia    T    C        0      0        2 
  18  chr18_17383491     AOna    T    C        0      0        2 
  18  chr18_17383491     ASom    T    C        0      0        2 
  18  chr18_17383491     HCab    T    C        0      0        2 
  18  chr18_17383491     HPrz    T    C        0      0        2 
  18  chr18_17383491     ZBoe    T    C        0      0        2 
  18  chr18_17383491     ZGre    T    C        0      0        2 
  18  chr18_17383491     ZHar    T    C        1      2        2 
  18  chr18_17383491   Sample    T    C        0      0        2 
  18  chr18_17399796     AAsi    G    A        0      0        2 
  18  chr18_17399796     AKia    G    A        1      2        2 
  18  chr18_17399796     AOna    G    A        0      0        2 
  18  chr18_17399796     ASom    G    A        0      0        2 
  18  chr18_17399796     HCab    G    A        0      0        2 
  18  chr18_17399796     HPrz    G    A        0      0        2 
  18  chr18_17399796     ZBoe    G    A        0      0        2 
  18  chr18_17399796     ZGre    G    A        0      0        2 
  18  chr18_17399796     ZHar    G    A        0      0        2 
  18  chr18_17399796   Sample    G    A        0      0        2 
  18  chr18_17401513     AAsi    C    A        0      0        2 
  18  chr18_17401513     AKia    C    A        0      0        2 
  18  chr18_17401513     AOna    C    A        0      0        2 
  18  chr18_17401513     ASom    C    A        0      0        2 
  18  chr18_17401513     HCab    C    A        0      0        2 
  18  chr18_17401513     HPrz    C    A        0      0        2 
  18  chr18_17401513     ZBoe    C    A      0.5      1        2 
  18  chr18_17401513     ZGre    C    A        0      0        2 
  18  chr18_17401513     ZHar    C    A        0      0        2 
  18  chr18_17401513   Sample    C    A        0      0        2 
  18  chr18_17412858     AAsi    T    C        0      0        2 
  18  chr18_17412858     AKia    T    C        0      0        2 
  18  chr18_17412858     AOna    T    C        0      0        2 
  18  chr18_17412858     ASom    T    C        0      0        2 
  18  chr18_17412858     HCab    T    C        1      2        2 
  18  chr18_17412858     HPrz    T    C        1      2        2 
  18  chr18_17412858     ZBoe    T    C        0      0        2 
  18  chr18_17412858     ZGre    T    C        0      0        2 
  18  chr18_17412858     ZHar    T    C        0      0        2 
  18  chr18_17412858   Sample    T    C        0      0        2 
  18  chr18_17424434     AAsi    G    A        0      0        2 
  18  chr18_17424434     AKia    G    A        0      0        2 
  18  chr18_17424434     AOna    G    A        0      0        2 
  18  chr18_17424434     ASom    G    A        0      0        2 
  18  chr18_17424434     HCab    G    A        0      0        2 
  18  chr18_17424434     HPrz    G    A        0      0        2 
  18  chr18_17424434     ZBoe    G    A        1      2        2 
  18  chr18_17424434     ZGre    G    A        0      0        2 
  18  chr18_17424434     ZHar    G    A        0      0        2 
  18  chr18_17424434   Sample    G    A        0      0        2 
  18  chr18_17426840     AAsi    C    T        0      0        2 
  18  chr18_17426840     AKia    C    T        0      0        2 
  18  chr18_17426840     AOna    C    T        0      0        2 
  18  chr18_17426840     ASom    C    T        0      0        2 
  18  chr18_17426840     HCab    C    T      0.5      1        2 
  18  chr18_17426840     HPrz    C    T        0      0        2 
  18  chr18_17426840     ZBoe    C    T        0      0        2 
  18  chr18_17426840     ZGre    C    T        0      0        2 
  18  chr18_17426840     ZHar    C    T        0      0        2 
  18  chr18_17426840   Sample    C    T        0      0        2 
  18  chr18_17440380     AAsi    G    A        0      0        2 
  18  chr18_17440380     AKia    G    A        0      0        2 
  18  chr18_17440380     AOna    G    A        0      0        2 
  18  chr18_17440380     ASom    G    A        0      0        2 
  18  chr18_17440380     HCab    G    A        0      0        2 
  18  chr18_17440380     HPrz    G    A        0      0        2 
  18  chr18_17440380     ZBoe    G    A      0.5      1        2 
  18  chr18_17440380     ZGre    G    A        0      0        2 
  18  chr18_17440380     ZHar    G    A        0      0        2 
  18  chr18_17440380   Sample    G    A        0      0        2 
  18  chr18_17446347     AAsi    A    C        0      0        2 
  18  chr18_17446347     AKia    A    C        0      0        2 
  18  chr18_17446347     AOna    A    C        0      0        2 
  18  chr18_17446347     ASom    A    C        0      0        2 
  18  chr18_17446347     HCab    A    C        1      2        2 
  18  chr18_17446347     HPrz    A    C        1      2        2 
  18  chr18_17446347     ZBoe    A    C        0      0        2 
  18  chr18_17446347     ZGre    A    C        0      0        2 
  18  chr18_17446347     ZHar    A    C        0      0        2 
  18  chr18_17446347   Sample    A    C        0      0        2 
  18  chr18_17446420     AAsi    C    A        0      0        2 
  18  chr18_17446420     AKia    C    A        1      2        2 
  18  chr18_17446420     AOna    C    A        1      2        2 
  18  chr18_17446420     ASom    C    A        0      0        2 
  18  chr18_17446420     HCab    C    A        0      0        2 
  18  chr18_17446420     HPrz    C    A        0      0        2 
  18  chr18_17446420     ZBoe    C    A        0      0        2 
  18  chr18_17446420     ZGre    C    A        0      0        2 
  18  chr18_17446420     ZHar    C    A        0      0        2 
  18  chr18_17446420   Sample    C    A        0      0        2 
  18  chr18_17455210     AAsi    A    G        0      0        2 
  18  chr18_17455210     AKia    A    G        0      0        2 
  18  chr18_17455210     AOna    A    G        0      0        2 
  18  chr18_17455210     ASom    A    G        0      0        2 
  18  chr18_17455210     HCab    A    G        0      0        2 
  18  chr18_17455210     HPrz    A    G        0      0        2 
  18  chr18_17455210     ZBoe    A    G        0      0        2 
  18  chr18_17455210     ZGre    A    G        0      0        2 
  18  chr18_17455210     ZHar    A    G        1      2        2 
  18  chr18_17455210   Sample    A    G        0      0        2 
  18  chr18_17456763     AAsi    A    T        0      0        2 
  18  chr18_17456763     AKia    A    T        0      0        2 
  18  chr18_17456763     AOna    A    T        0      0        2 
  18  chr18_17456763     ASom    A    T        0      0        2 
  18  chr18_17456763     HCab    A    T        0      0        2 
  18  chr18_17456763     HPrz    A    T        0      0        2 
  18  chr18_17456763     ZBoe    A    T        0      0        2 
  18  chr18_17456763     ZGre    A    T        1      2        2 
  18  chr18_17456763     ZHar    A    T        0      0        2 
  18  chr18_17456763   Sample    A    T        0      0        2 
  18  chr18_17460638     AAsi    A    T        0      0        2 
  18  chr18_17460638     AKia    A    T        0      0        2 
  18  chr18_17460638     AOna    A    T        0      0        2 
  18  chr18_17460638     ASom    A    T        0      0        2 
  18  chr18_17460638     HCab    A    T        0      0        2 
  18  chr18_17460638     HPrz    A    T        0      0        2 
  18  chr18_17460638     ZBoe    A    T        0      0        2 
  18  chr18_17460638     ZGre    A    T        0      0        2 
  18  chr18_17460638     ZHar    A    T        1      2        2 
  18  chr18_17460638   Sample    A    T        0      0        2 
  18  chr18_17462490     AAsi    A    C        1      2        2 
  18  chr18_17462490     AKia    A    C        0      0        2 
  18  chr18_17462490     AOna    A    C        0      0        2 
  18  chr18_17462490     ASom    A    C        0      0        2 
  18  chr18_17462490     HCab    A    C        0      0        2 
  18  chr18_17462490     HPrz    A    C        0      0        2 
  18  chr18_17462490     ZBoe    A    C        0      0        2 
  18  chr18_17462490     ZGre    A    C        0      0        2 
  18  chr18_17462490     ZHar    A    C        0      0        2 
  18  chr18_17462490   Sample    A    C        0      0        2 
  18  chr18_17475093     AAsi    G    T        0      0        2 
  18  chr18_17475093     AKia    G    T        0      0        2 
  18  chr18_17475093     AOna    G    T        0      0        2 
  18  chr18_17475093     ASom    G    T        0      0        2 
  18  chr18_17475093     HCab    G    T        0      0        2 
  18  chr18_17475093     HPrz    G    T        0      0        2 
  18  chr18_17475093     ZBoe    G    T        0      0        2 
  18  chr18_17475093     ZGre    G    T      0.5      1        2 
  18  chr18_17475093     ZHar    G    T        0      0        2 
  18  chr18_17475093   Sample    G    T        0      0        2 
  18  chr18_17479098     AAsi    A    C        0      0        2 
  18  chr18_17479098     AKia    A    C        0      0        2 
  18  chr18_17479098     AOna    A    C        0      0        2 
  18  chr18_17479098     ASom    A    C      0.5      1        2 
  18  chr18_17479098     HCab    A    C        0      0        2 
  18  chr18_17479098     HPrz    A    C        0      0        2 
  18  chr18_17479098     ZBoe    A    C        0      0        2 
  18  chr18_17479098     ZGre    A    C        0      0        2 
  18  chr18_17479098     ZHar    A    C        0      0        2 
  18  chr18_17479098   Sample    A    C        0      0        2 
  18  chr18_17479254     AAsi    G    A        0      0        2 
  18  chr18_17479254     AKia    G    A        0      0        2 
  18  chr18_17479254     AOna    G    A        0      0        2 
  18  chr18_17479254     ASom    G    A        0      0        2 
  18  chr18_17479254     HCab    G    A        1      2        2 
  18  chr18_17479254     HPrz    G    A        1      2        2 
  18  chr18_17479254     ZBoe    G    A        0      0        2 
  18  chr18_17479254     ZGre    G    A        0      0        2 
  18  chr18_17479254     ZHar    G    A        0      0        2 
  18  chr18_17479254   Sample    G    A        0      0        2 
  18  chr18_17484211     AAsi    A    G        0      0        2 
  18  chr18_17484211     AKia    A    G        0      0        2 
  18  chr18_17484211     AOna    A    G        0      0        2 
  18  chr18_17484211     ASom    A    G        0      0        2 
  18  chr18_17484211     HCab    A    G        0      0        2 
  18  chr18_17484211     HPrz    A    G      0.5      1        2 
  18  chr18_17484211     ZBoe    A    G        0      0        2 
  18  chr18_17484211     ZGre    A    G        0      0        2 
  18  chr18_17484211     ZHar    A    G        0      0        2 
  18  chr18_17484211   Sample    A    G        0      0        2 
  18  chr18_17486262     AAsi    G    T        0      0        2 
  18  chr18_17486262     AKia    G    T        0      0        2 
  18  chr18_17486262     AOna    G    T        0      0        2 
  18  chr18_17486262     ASom    G    T      0.5      1        2 
  18  chr18_17486262     HCab    G    T        0      0        2 
  18  chr18_17486262     HPrz    G    T        0      0        2 
  18  chr18_17486262     ZBoe    G    T        0      0        2 
  18  chr18_17486262     ZGre    G    T        0      0        2 
  18  chr18_17486262     ZHar    G    T        0      0        2 
  18  chr18_17486262   Sample    G    T        0      0        2 
  18  chr18_17492499     AAsi    A    G        0      0        2 
  18  chr18_17492499     AKia    A    G        0      0        2 
  18  chr18_17492499     AOna    A    G        0      0        2 
  18  chr18_17492499     ASom    A    G        1      2        2 
  18  chr18_17492499     HCab    A    G        0      0        2 
  18  chr18_17492499     HPrz    A    G        0      0        2 
  18  chr18_17492499     ZBoe    A    G        0      0        2 
  18  chr18_17492499     ZGre    A    G        0      0        2 
  18  chr18_17492499     ZHar    A    G        0      0        2 
  18  chr18_17492499   Sample    A    G        0      0        2 
  18  chr18_17494332     AAsi    T    C        0      0        2 
  18  chr18_17494332     AKia    T    C        0      0        2 
  18  chr18_17494332     AOna    T    C        0      0        2 
  18  chr18_17494332     ASom    T    C        0      0        2 
  18  chr18_17494332     HCab    T    C        0      0        2 
  18  chr18_17494332     HPrz    T    C        0      0        2 
  18  chr18_17494332     ZBoe    T    C        0      0        2 
  18  chr18_17494332     ZGre    T    C      0.5      1        2 
  18  chr18_17494332     ZHar    T    C        0      0        2 
  18  chr18_17494332   Sample    T    C        0      0        2 
  18  chr18_17495237     AAsi    C    G        0      0        2 
  18  chr18_17495237     AKia    C    G        0      0        2 
  18  chr18_17495237     AOna    C    G        1      2        2 
  18  chr18_17495237     ASom    C    G        0      0        2 
  18  chr18_17495237     HCab    C    G        0      0        2 
  18  chr18_17495237     HPrz    C    G        0      0        2 
  18  chr18_17495237     ZBoe    C    G        0      0        2 
  18  chr18_17495237     ZGre    C    G        0      0        2 
  18  chr18_17495237     ZHar    C    G        0      0        2 
  18  chr18_17495237   Sample    C    G        0      0        2 
  18  chr18_17498961     AAsi    A    G        0      0        2 
  18  chr18_17498961     AKia    A    G        0      0        2 
  18  chr18_17498961     AOna    A    G        0      0        2 
  18  chr18_17498961     ASom    A    G        0      0        2 
  18  chr18_17498961     HCab    A    G        0      0        2 
  18  chr18_17498961     HPrz    A    G        0      0        2 
  18  chr18_17498961     ZBoe    A    G        0      0        2 
  18  chr18_17498961     ZGre    A    G      0.5      1        2 
  18  chr18_17498961     ZHar    A    G        0      0        2 
  18  chr18_17498961   Sample    A    G        0      0        2 
  18  chr18_17499913     AAsi    A    G        0      0        2 
  18  chr18_17499913     AKia    A    G        0      0        2 
  18  chr18_17499913     AOna    A    G        0      0        2 
  18  chr18_17499913     ASom    A    G        0      0        2 
  18  chr18_17499913     HCab    A    G        0      0        2 
  18  chr18_17499913     HPrz    A    G        0      0        2 
  18  chr18_17499913     ZBoe    A    G        0      0        2 
  18  chr18_17499913     ZGre    A    G        0      0        2 
  18  chr18_17499913     ZHar    A    G      0.5      1        2 
  18  chr18_17499913   Sample    A    G        0      0        2 
  18  chr18_17510426     AAsi    G    T        0      0        2 
  18  chr18_17510426     AKia    G    T        1      2        2 
  18  chr18_17510426     AOna    G    T        1      2        2 
  18  chr18_17510426     ASom    G    T        0      0        2 
  18  chr18_17510426     HCab    G    T        0      0        2 
  18  chr18_17510426     HPrz    G    T        0      0        2 
  18  chr18_17510426     ZBoe    G    T        0      0        2 
  18  chr18_17510426     ZGre    G    T        0      0        2 
  18  chr18_17510426     ZHar    G    T        0      0        2 
  18  chr18_17510426   Sample    G    T        0      0        2 
  18  chr18_17514479     AAsi    T    C        0      0        2 
  18  chr18_17514479     AKia    T    C        0      0        2 
  18  chr18_17514479     AOna    T    C        0      0        2 
  18  chr18_17514479     ASom    T    C        0      0        2 
  18  chr18_17514479     HCab    T    C        0      0        2 
  18  chr18_17514479     HPrz    T    C        0      0        2 
  18  chr18_17514479     ZBoe    T    C        0      0        2 
  18  chr18_17514479     ZGre    T    C        0      0        2 
  18  chr18_17514479     ZHar    T    C      0.5      1        2 
  18  chr18_17514479   Sample    T    C        0      0        2 
  18  chr18_17514945     AAsi    T    C        0      0        2 
  18  chr18_17514945     AKia    T    C        0      0        2 
  18  chr18_17514945     AOna    T    C        0      0        2 
  18  chr18_17514945     ASom    T    C        0      0        2 
  18  chr18_17514945     HCab    T    C        1      2        2 
  18  chr18_17514945     HPrz    T    C        1      2        2 
  18  chr18_17514945     ZBoe    T    C        0      0        2 
  18  chr18_17514945     ZGre    T    C        0      0        2 
  18  chr18_17514945     ZHar    T    C        0      0        2 
  18  chr18_17514945   Sample    T    C        0      0        2 
  18  chr18_17516158     AAsi    T    C        0      0        2 
  18  chr18_17516158     AKia    T    C        0      0        2 
  18  chr18_17516158     AOna    T    C        0      0        2 
  18  chr18_17516158     ASom    T    C        0      0        2 
  18  chr18_17516158     HCab    T    C        1      2        2 
  18  chr18_17516158     HPrz    T    C        1      2        2 
  18  chr18_17516158     ZBoe    T    C        0      0        2 
  18  chr18_17516158     ZGre    T    C        0      0        2 
  18  chr18_17516158     ZHar    T    C        0      0        2 
  18  chr18_17516158   Sample    T    C        0      0        2 
  18  chr18_17516648     AAsi    T    C      0.5      1        2 
  18  chr18_17516648     AKia    T    C        0      0        2 
  18  chr18_17516648     AOna    T    C        0      0        2 
  18  chr18_17516648     ASom    T    C      0.5      1        2 
  18  chr18_17516648     HCab    T    C        0      0        2 
  18  chr18_17516648     HPrz    T    C        0      0        2 
  18  chr18_17516648     ZBoe    T    C        0      0        2 
  18  chr18_17516648     ZGre    T    C        0      0        2 
  18  chr18_17516648     ZHar    T    C        0      0        2 
  18  chr18_17516648   Sample    T    C        1      2        2 
  18  chr18_17518865     AAsi    G    A        0      0        2 
  18  chr18_17518865     AKia    G    A        0      0        2 
  18  chr18_17518865     AOna    G    A        0      0        2 
  18  chr18_17518865     ASom    G    A        0      0        2 
  18  chr18_17518865     HCab    G    A        0      0        2 
  18  chr18_17518865     HPrz    G    A        0      0        2 
  18  chr18_17518865     ZBoe    G    A      0.5      1        2 
  18  chr18_17518865     ZGre    G    A        0      0        2 
  18  chr18_17518865     ZHar    G    A        0      0        2 
  18  chr18_17518865   Sample    G    A        0      0        2 
  18  chr18_17519435     AAsi    A    C        0      0        2 
  18  chr18_17519435     AKia    A    C      0.5      1        2 
  18  chr18_17519435     AOna    A    C        0      0        2 
  18  chr18_17519435     ASom    A    C        0      0        2 
  18  chr18_17519435     HCab    A    C        0      0        2 
  18  chr18_17519435     HPrz    A    C        0      0        2 
  18  chr18_17519435     ZBoe    A    C        1      2        2 
  18  chr18_17519435     ZGre    A    C        1      2        2 
  18  chr18_17519435     ZHar    A    C        1      2        2 
  18  chr18_17519435   Sample    A    C        0      0        2 
  18  chr18_17522986     AAsi    G    A        0      0        2 
  18  chr18_17522986     AKia    G    A        0      0        2 
  18  chr18_17522986     AOna    G    A        0      0        2 
  18  chr18_17522986     ASom    G    A        0      0        2 
  18  chr18_17522986     HCab    G    A        0      0        2 
  18  chr18_17522986     HPrz    G    A        0      0        2 
  18  chr18_17522986     ZBoe    G    A      0.5      1        2 
  18  chr18_17522986     ZGre    G    A        0      0        2 
  18  chr18_17522986     ZHar    G    A        0      0        2 
  18  chr18_17522986   Sample    G    A        0      0        2 
  18  chr18_17526525     AAsi    C    G        0      0        2 
  18  chr18_17526525     AKia    C    G        0      0        2 
  18  chr18_17526525     AOna    C    G        0      0        2 
  18  chr18_17526525     ASom    C    G        0      0        2 
  18  chr18_17526525     HCab    C    G        0      0        2 
  18  chr18_17526525     HPrz    C    G        0      0        2 
  18  chr18_17526525     ZBoe    C    G      0.5      1        2 
  18  chr18_17526525     ZGre    C    G        0      0        2 
  18  chr18_17526525     ZHar    C    G        0      0        2 
  18  chr18_17526525   Sample    C    G        0      0        2 
  18  chr18_17536381     AAsi    A    C        0      0        2 
  18  chr18_17536381     AKia    A    C        0      0        2 
  18  chr18_17536381     AOna    A    C        0      0        2 
  18  chr18_17536381     ASom    A    C        0      0        2 
  18  chr18_17536381     HCab    A    C        1      2        2 
  18  chr18_17536381     HPrz    A    C        1      2        2 
  18  chr18_17536381     ZBoe    A    C        0      0        2 
  18  chr18_17536381     ZGre    A    C        0      0        2 
  18  chr18_17536381     ZHar    A    C        0      0        2 
  18  chr18_17536381   Sample    A    C        0      0        2 
  18  chr18_17538735     AAsi    T    C        0      0        2 
  18  chr18_17538735     AKia    T    C        0      0        2 
  18  chr18_17538735     AOna    T    C        0      0        2 
  18  chr18_17538735     ASom    T    C        0      0        2 
  18  chr18_17538735     HCab    T    C        0      0        2 
  18  chr18_17538735     HPrz    T    C        0      0        2 
  18  chr18_17538735     ZBoe    T    C        0      0        2 
  18  chr18_17538735     ZGre    T    C        0      0        2 
  18  chr18_17538735     ZHar    T    C        1      2        2 
  18  chr18_17538735   Sample    T    C        0      0        2 
  18  chr18_17539793     AAsi    C    T        0      0        2 
  18  chr18_17539793     AKia    C    T        0      0        2 
  18  chr18_17539793     AOna    C    T        1      2        2 
  18  chr18_17539793     ASom    C    T        0      0        2 
  18  chr18_17539793     HCab    C    T        0      0        2 
  18  chr18_17539793     HPrz    C    T        0      0        2 
  18  chr18_17539793     ZBoe    C    T        0      0        2 
  18  chr18_17539793     ZGre    C    T        0      0        2 
  18  chr18_17539793     ZHar    C    T        0      0        2 
  18  chr18_17539793   Sample    C    T        0      0        2 
  18  chr18_17548900     AAsi    T    C        0      0        2 
  18  chr18_17548900     AKia    T    C        0      0        2 
  18  chr18_17548900     AOna    T    C        0      0        2 
  18  chr18_17548900     ASom    T    C        0      0        2 
  18  chr18_17548900     HCab    T    C        1      2        2 
  18  chr18_17548900     HPrz    T    C        1      2        2 
  18  chr18_17548900     ZBoe    T    C        0      0        2 
  18  chr18_17548900     ZGre    T    C        0      0        2 
  18  chr18_17548900     ZHar    T    C        0      0        2 
  18  chr18_17548900   Sample    T    C        0      0        2 
  18  chr18_17549734     AAsi    C    T        0      0        2 
  18  chr18_17549734     AKia    C    T        0      0        2 
  18  chr18_17549734     AOna    C    T        1      2        2 
  18  chr18_17549734     ASom    C    T        0      0        2 
  18  chr18_17549734     HCab    C    T        0      0        2 
  18  chr18_17549734     HPrz    C    T        0      0        2 
  18  chr18_17549734     ZBoe    C    T        0      0        2 
  18  chr18_17549734     ZGre    C    T        0      0        2 
  18  chr18_17549734     ZHar    C    T        0      0        2 
  18  chr18_17549734   Sample    C    T        0      0        2 
  18  chr18_17549868     AAsi    G    A        0      0        2 
  18  chr18_17549868     AKia    G    A        0      0        2 
  18  chr18_17549868     AOna    G    A        0      0        2 
  18  chr18_17549868     ASom    G    A        0      0        2 
  18  chr18_17549868     HCab    G    A        0      0        2 
  18  chr18_17549868     HPrz    G    A        0      0        2 
  18  chr18_17549868     ZBoe    G    A        0      0        2 
  18  chr18_17549868     ZGre    G    A        1      2        2 
  18  chr18_17549868     ZHar    G    A        0      0        2 
  18  chr18_17549868   Sample    G    A        0      0        2 
  18  chr18_17549986     AAsi    T    A        0      0        2 
  18  chr18_17549986     AKia    T    A        0      0        2 
  18  chr18_17549986     AOna    T    A        0      0        2 
  18  chr18_17549986     ASom    T    A        0      0        2 
  18  chr18_17549986     HCab    T    A        1      2        2 
  18  chr18_17549986     HPrz    T    A        1      2        2 
  18  chr18_17549986     ZBoe    T    A        0      0        2 
  18  chr18_17549986     ZGre    T    A        0      0        2 
  18  chr18_17549986     ZHar    T    A        0      0        2 
  18  chr18_17549986   Sample    T    A        0      0        2 
  18  chr18_17550407     AAsi    G    C        0      0        2 
  18  chr18_17550407     AKia    G    C        0      0        2 
  18  chr18_17550407     AOna    G    C        0      0        2 
  18  chr18_17550407     ASom    G    C        0      0        2 
  18  chr18_17550407     HCab    G    C        0      0        2 
  18  chr18_17550407     HPrz    G    C        0      0        2 
  18  chr18_17550407     ZBoe    G    C        1      2        2 
  18  chr18_17550407     ZGre    G    C        0      0        2 
  18  chr18_17550407     ZHar    G    C        0      0        2 
  18  chr18_17550407   Sample    G    C        0      0        2 
  18  chr18_17557523     AAsi    C    G        0      0        2 
  18  chr18_17557523     AKia    C    G        0      0        2 
  18  chr18_17557523     AOna    C    G        0      0        2 
  18  chr18_17557523     ASom    C    G        0      0        2 
  18  chr18_17557523     HCab    C    G        1      2        2 
  18  chr18_17557523     HPrz    C    G        1      2        2 
  18  chr18_17557523     ZBoe    C    G        0      0        2 
  18  chr18_17557523     ZGre    C    G        0      0        2 
  18  chr18_17557523     ZHar    C    G        0      0        2 
  18  chr18_17557523   Sample    C    G        0      0        2 
  18  chr18_17567869     AAsi    A    C        0      0        2 
  18  chr18_17567869     AKia    A    C        0      0        2 
  18  chr18_17567869     AOna    A    C        0      0        2 
  18  chr18_17567869     ASom    A    C        0      0        2 
  18  chr18_17567869     HCab    A    C        1      2        2 
  18  chr18_17567869     HPrz    A    C        0      0        2 
  18  chr18_17567869     ZBoe    A    C        0      0        2 
  18  chr18_17567869     ZGre    A    C        0      0        2 
  18  chr18_17567869     ZHar    A    C        0      0        2 
  18  chr18_17567869   Sample    A    C        0      0        2 
  18  chr18_17569250     AAsi    T    A        0      0        2 
  18  chr18_17569250     AKia    T    A        0      0        2 
  18  chr18_17569250     AOna    T    A        0      0        2 
  18  chr18_17569250     ASom    T    A        0      0        2 
  18  chr18_17569250     HCab    T    A        0      0        2 
  18  chr18_17569250     HPrz    T    A        0      0        2 
  18  chr18_17569250     ZBoe    T    A      0.5      1        2 
  18  chr18_17569250     ZGre    T    A        0      0        2 
  18  chr18_17569250     ZHar    T    A        0      0        2 
  18  chr18_17569250   Sample    T    A        0      0        2 
  18  chr18_17575122     AAsi    C    A        0      0        2 
  18  chr18_17575122     AKia    C    A        0      0        2 
  18  chr18_17575122     AOna    C    A        0      0        2 
  18  chr18_17575122     ASom    C    A        0      0        2 
  18  chr18_17575122     HCab    C    A        0      0        2 
  18  chr18_17575122     HPrz    C    A        1      2        2 
  18  chr18_17575122     ZBoe    C    A        0      0        2 
  18  chr18_17575122     ZGre    C    A        0      0        2 
  18  chr18_17575122     ZHar    C    A        0      0        2 
  18  chr18_17575122   Sample    C    A        0      0        2 
  18  chr18_17589621     AAsi    G    A        0      0        2 
  18  chr18_17589621     AKia    G    A        0      0        2 
  18  chr18_17589621     AOna    G    A        0      0        2 
  18  chr18_17589621     ASom    G    A        0      0        2 
  18  chr18_17589621     HCab    G    A        1      2        2 
  18  chr18_17589621     HPrz    G    A        1      2        2 
  18  chr18_17589621     ZBoe    G    A        0      0        2 
  18  chr18_17589621     ZGre    G    A        0      0        2 
  18  chr18_17589621     ZHar    G    A        0      0        2 
  18  chr18_17589621   Sample    G    A        0      0        2 
  18  chr18_17593546     AAsi    T    C        0      0        2 
  18  chr18_17593546     AKia    T    C        0      0        2 
  18  chr18_17593546     AOna    T    C        0      0        2 
  18  chr18_17593546     ASom    T    C        0      0        2 
  18  chr18_17593546     HCab    T    C        1      2        2 
  18  chr18_17593546     HPrz    T    C        1      2        2 
  18  chr18_17593546     ZBoe    T    C        0      0        2 
  18  chr18_17593546     ZGre    T    C        0      0        2 
  18  chr18_17593546     ZHar    T    C        0      0        2 
  18  chr18_17593546   Sample    T    C        0      0        2 
  18  chr18_17593789     AAsi    A    G      0.5      1        2 
  18  chr18_17593789     AKia    A    G        0      0        2 
  18  chr18_17593789     AOna    A    G        0      0        2 
  18  chr18_17593789     ASom    A    G        0      0        2 
  18  chr18_17593789     HCab    A    G        0      0        2 
  18  chr18_17593789     HPrz    A    G        0      0        2 
  18  chr18_17593789     ZBoe    A    G        0      0        2 
  18  chr18_17593789     ZGre    A    G        0      0        2 
  18  chr18_17593789     ZHar    A    G        0      0        2 
  18  chr18_17593789   Sample    A    G        0      0        2 
  18  chr18_17595498     AAsi    A    G        1      2        2 
  18  chr18_17595498     AKia    A    G        0      0        2 
  18  chr18_17595498     AOna    A    G        0      0        2 
  18  chr18_17595498     ASom    A    G        1      2        2 
  18  chr18_17595498     HCab    A    G        0      0        2 
  18  chr18_17595498     HPrz    A    G        0      0        2 
  18  chr18_17595498     ZBoe    A    G        1      2        2 
  18  chr18_17595498     ZGre    A    G        1      2        2 
  18  chr18_17595498     ZHar    A    G        0      0        2 
  18  chr18_17595498   Sample    A    G        1      2        2 
  18  chr18_17599490     AAsi    G    T        0      0        2 
  18  chr18_17599490     AKia    G    T        0      0        2 
  18  chr18_17599490     AOna    G    T        0      0        2 
  18  chr18_17599490     ASom    G    T        0      0        2 
  18  chr18_17599490     HCab    G    T        0      0        2 
  18  chr18_17599490     HPrz    G    T        0      0        2 
  18  chr18_17599490     ZBoe    G    T        0      0        2 
  18  chr18_17599490     ZGre    G    T        0      0        2 
  18  chr18_17599490     ZHar    G    T        1      2        2 
  18  chr18_17599490   Sample    G    T        0      0        2 
  18  chr18_17602955     AAsi    A    T        0      0        2 
  18  chr18_17602955     AKia    A    T        0      0        2 
  18  chr18_17602955     AOna    A    T        0      0        2 
  18  chr18_17602955     ASom    A    T        0      0        2 
  18  chr18_17602955     HCab    A    T        1      2        2 
  18  chr18_17602955     HPrz    A    T        1      2        2 
  18  chr18_17602955     ZBoe    A    T        0      0        2 
  18  chr18_17602955     ZGre    A    T        0      0        2 
  18  chr18_17602955     ZHar    A    T        0      0        2 
  18  chr18_17602955   Sample    A    T        0      0        2 
  18  chr18_17604213     AAsi    T    C        1      2        2 
  18  chr18_17604213     AKia    T    C        0      0        2 
  18  chr18_17604213     AOna    T    C        0      0        2 
  18  chr18_17604213     ASom    T    C        1      2        2 
  18  chr18_17604213     HCab    T    C        0      0        2 
  18  chr18_17604213     HPrz    T    C        0      0        2 
  18  chr18_17604213     ZBoe    T    C        0      0        2 
  18  chr18_17604213     ZGre    T    C        0      0        2 
  18  chr18_17604213     ZHar    T    C        0      0        2 
  18  chr18_17604213   Sample    T    C        1      2        2 
  18  chr18_17615885     AAsi    T    G      0.5      1        2 
  18  chr18_17615885     AKia    T    G        0      0        2 
  18  chr18_17615885     AOna    T    G        0      0        2 
  18  chr18_17615885     ASom    T    G        0      0        2 
  18  chr18_17615885     HCab    T    G        0      0        2 
  18  chr18_17615885     HPrz    T    G        0      0        2 
  18  chr18_17615885     ZBoe    T    G        0      0        2 
  18  chr18_17615885     ZGre    T    G        0      0        2 
  18  chr18_17615885     ZHar    T    G        0      0        2 
  18  chr18_17615885   Sample    T    G        1      2        2 
  18  chr18_17621275     AAsi    C    T        0      0        2 
  18  chr18_17621275     AKia    C    T        0      0        2 
  18  chr18_17621275     AOna    C    T        0      0        2 
  18  chr18_17621275     ASom    C    T        0      0        2 
  18  chr18_17621275     HCab    C    T        1      2        2 
  18  chr18_17621275     HPrz    C    T        1      2        2 
  18  chr18_17621275     ZBoe    C    T        0      0        2 
  18  chr18_17621275     ZGre    C    T        0      0        2 
  18  chr18_17621275     ZHar    C    T        0      0        2 
  18  chr18_17621275   Sample    C    T        0      0        2 
  18  chr18_17625000     AAsi    T    C        0      0        2 
  18  chr18_17625000     AKia    T    C        0      0        2 
  18  chr18_17625000     AOna    T    C        0      0        2 
  18  chr18_17625000     ASom    T    C        0      0        2 
  18  chr18_17625000     HCab    T    C        0      0        2 
  18  chr18_17625000     HPrz    T    C        0      0        2 
  18  chr18_17625000     ZBoe    T    C        0      0        2 
  18  chr18_17625000     ZGre    T    C        1      2        2 
  18  chr18_17625000     ZHar    T    C        0      0        2 
  18  chr18_17625000   Sample    T    C        0      0        2 
  18  chr18_17625154     AAsi    T    G        0      0        2 
  18  chr18_17625154     AKia    T    G        0      0        2 
  18  chr18_17625154     AOna    T    G        0      0        2 
  18  chr18_17625154     ASom    T    G        0      0        2 
  18  chr18_17625154     HCab    T    G        1      2        2 
  18  chr18_17625154     HPrz    T    G        1      2        2 
  18  chr18_17625154     ZBoe    T    G        0      0        2 
  18  chr18_17625154     ZGre    T    G        0      0        2 
  18  chr18_17625154     ZHar    T    G        0      0        2 
  18  chr18_17625154   Sample    T    G        0      0        2 
  18  chr18_17630396     AAsi    T    C        0      0        2 
  18  chr18_17630396     AKia    T    C      0.5      1        2 
  18  chr18_17630396     AOna    T    C        0      0        2 
  18  chr18_17630396     ASom    T    C        0      0        2 
  18  chr18_17630396     HCab    T    C        0      0        2 
  18  chr18_17630396     HPrz    T    C        0      0        2 
  18  chr18_17630396     ZBoe    T    C        0      0        2 
  18  chr18_17630396     ZGre    T    C        0      0        2 
  18  chr18_17630396     ZHar    T    C        0      0        2 
  18  chr18_17630396   Sample    T    C        0      0        2 
  18  chr18_17634786     AAsi    C    T        0      0        2 
  18  chr18_17634786     AKia    C    T        1      2        2 
  18  chr18_17634786     AOna    C    T        1      2        2 
  18  chr18_17634786     ASom    C    T        0      0        2 
  18  chr18_17634786     HCab    C    T        1      2        2 
  18  chr18_17634786     HPrz    C    T        1      2        2 
  18  chr18_17634786     ZBoe    C    T        0      0        2 
  18  chr18_17634786     ZGre    C    T        0      0        2 
  18  chr18_17634786     ZHar    C    T        0      0        2 
  18  chr18_17634786   Sample    C    T        0      0        2 
  18  chr18_17640227     AAsi    G    T        0      0        2 
  18  chr18_17640227     AKia    G    T        0      0        2 
  18  chr18_17640227     AOna    G    T        0      0        2 
  18  chr18_17640227     ASom    G    T        0      0        2 
  18  chr18_17640227     HCab    G    T        0      0        2 
  18  chr18_17640227     HPrz    G    T        0      0        2 
  18  chr18_17640227     ZBoe    G    T        0      0        2 
  18  chr18_17640227     ZGre    G    T      0.5      1        2 
  18  chr18_17640227     ZHar    G    T        0      0        2 
  18  chr18_17640227   Sample    G    T        0      0        2 
  18  chr18_17642014     AAsi    C    A        0      0        2 
  18  chr18_17642014     AKia    C    A        0      0        2 
  18  chr18_17642014     AOna    C    A        0      0        2 
  18  chr18_17642014     ASom    C    A        0      0        2 
  18  chr18_17642014     HCab    C    A        0      0        2 
  18  chr18_17642014     HPrz    C    A        0      0        2 
  18  chr18_17642014     ZBoe    C    A        0      0        2 
  18  chr18_17642014     ZGre    C    A      0.5      1        2 
  18  chr18_17642014     ZHar    C    A        0      0        2 
  18  chr18_17642014   Sample    C    A        0      0        2 
  18  chr18_17642698     AAsi    A    G        0      0        2 
  18  chr18_17642698     AKia    A    G      0.5      1        2 
  18  chr18_17642698     AOna    A    G        0      0        2 
  18  chr18_17642698     ASom    A    G        0      0        2 
  18  chr18_17642698     HCab    A    G        0      0        2 
  18  chr18_17642698     HPrz    A    G        0      0        2 
  18  chr18_17642698     ZBoe    A    G        0      0        2 
  18  chr18_17642698     ZGre    A    G        0      0        2 
  18  chr18_17642698     ZHar    A    G        0      0        2 
  18  chr18_17642698   Sample    A    G        0      0        2 
  18  chr18_17645413     AAsi    T    C        0      0        2 
  18  chr18_17645413     AKia    T    C        0      0        2 
  18  chr18_17645413     AOna    T    C        0      0        2 
  18  chr18_17645413     ASom    T    C        0      0        2 
  18  chr18_17645413     HCab    T    C        1      2        2 
  18  chr18_17645413     HPrz    T    C        1      2        2 
  18  chr18_17645413     ZBoe    T    C        0      0        2 
  18  chr18_17645413     ZGre    T    C        0      0        2 
  18  chr18_17645413     ZHar    T    C        0      0        2 
  18  chr18_17645413   Sample    T    C        0      0        2 
  18  chr18_17651070     AAsi    T    C        0      0        2 
  18  chr18_17651070     AKia    T    C        0      0        2 
  18  chr18_17651070     AOna    T    C        0      0        2 
  18  chr18_17651070     ASom    T    C        0      0        2 
  18  chr18_17651070     HCab    T    C        1      2        2 
  18  chr18_17651070     HPrz    T    C        1      2        2 
  18  chr18_17651070     ZBoe    T    C        0      0        2 
  18  chr18_17651070     ZGre    T    C        0      0        2 
  18  chr18_17651070     ZHar    T    C        0      0        2 
  18  chr18_17651070   Sample    T    C        0      0        2 
  18  chr18_17665863     AAsi    A    T        0      0        2 
  18  chr18_17665863     AKia    A    T        0      0        2 
  18  chr18_17665863     AOna    A    T        0      0        2 
  18  chr18_17665863     ASom    A    T        0      0        2 
  18  chr18_17665863     HCab    A    T      0.5      1        2 
  18  chr18_17665863     HPrz    A    T        0      0        2 
  18  chr18_17665863     ZBoe    A    T        0      0        2 
  18  chr18_17665863     ZGre    A    T        0      0        2 
  18  chr18_17665863     ZHar    A    T        0      0        2 
  18  chr18_17665863   Sample    A    T        0      0        2 
  18  chr18_17668907     AAsi    A    G        0      0        2 
  18  chr18_17668907     AKia    A    G        0      0        2 
  18  chr18_17668907     AOna    A    G        0      0        2 
  18  chr18_17668907     ASom    A    G        0      0        2 
  18  chr18_17668907     HCab    A    G        1      2        2 
  18  chr18_17668907     HPrz    A    G        1      2        2 
  18  chr18_17668907     ZBoe    A    G        0      0        2 
  18  chr18_17668907     ZGre    A    G        0      0        2 
  18  chr18_17668907     ZHar    A    G        0      0        2 
  18  chr18_17668907   Sample    A    G        0      0        2 
  18  chr18_17670187     AAsi    G    A        0      0        2 
  18  chr18_17670187     AKia    G    A        0      0        2 
  18  chr18_17670187     AOna    G    A        0      0        2 
  18  chr18_17670187     ASom    G    A        0      0        2 
  18  chr18_17670187     HCab    G    A        0      0        2 
  18  chr18_17670187     HPrz    G    A        0      0        2 
  18  chr18_17670187     ZBoe    G    A        0      0        2 
  18  chr18_17670187     ZGre    G    A      0.5      1        2 
  18  chr18_17670187     ZHar    G    A        0      0        2 
  18  chr18_17670187   Sample    G    A        0      0        2 
  18  chr18_17678115     AAsi    T    C        0      0        2 
  18  chr18_17678115     AKia    T    C        0      0        2 
  18  chr18_17678115     AOna    T    C        0      0        2 
  18  chr18_17678115     ASom    T    C        0      0        2 
  18  chr18_17678115     HCab    T    C        0      0        2 
  18  chr18_17678115     HPrz    T    C        0      0        2 
  18  chr18_17678115     ZBoe    T    C      0.5      1        2 
  18  chr18_17678115     ZGre    T    C        0      0        2 
  18  chr18_17678115     ZHar    T    C        0      0        2 
  18  chr18_17678115   Sample    T    C        0      0        2 
  18  chr18_17692882     AAsi    A    G        0      0        2 
  18  chr18_17692882     AKia    A    G        0      0        2 
  18  chr18_17692882     AOna    A    G        0      0        2 
  18  chr18_17692882     ASom    A    G        0      0        2 
  18  chr18_17692882     HCab    A    G        0      0        2 
  18  chr18_17692882     HPrz    A    G        0      0        2 
  18  chr18_17692882     ZBoe    A    G        1      2        2 
  18  chr18_17692882     ZGre    A    G        0      0        2 
  18  chr18_17692882     ZHar    A    G        0      0        2 
  18  chr18_17692882   Sample    A    G        0      0        2 
  18  chr18_17697662     AAsi    C    T        0      0        2 
  18  chr18_17697662     AKia    C    T        0      0        2 
  18  chr18_17697662     AOna    C    T        0      0        2 
  18  chr18_17697662     ASom    C    T        0      0        2 
  18  chr18_17697662     HCab    C    T        1      2        2 
  18  chr18_17697662     HPrz    C    T        1      2        2 
  18  chr18_17697662     ZBoe    C    T        0      0        2 
  18  chr18_17697662     ZGre    C    T        0      0        2 
  18  chr18_17697662     ZHar    C    T        0      0        2 
  18  chr18_17697662   Sample    C    T        0      0        2 
  18  chr18_17700021     AAsi    C    G        0      0        2 
  18  chr18_17700021     AKia    C    G        0      0        2 
  18  chr18_17700021     AOna    C    G        0      0        2 
  18  chr18_17700021     ASom    C    G        0      0        2 
  18  chr18_17700021     HCab    C    G        0      0        2 
  18  chr18_17700021     HPrz    C    G        0      0        2 
  18  chr18_17700021     ZBoe    C    G        0      0        2 
  18  chr18_17700021     ZGre    C    G        0      0        2 
  18  chr18_17700021     ZHar    C    G      0.5      1        2 
  18  chr18_17700021   Sample    C    G        0      0        2 
  18  chr18_17704630     AAsi    A    G        0      0        2 
  18  chr18_17704630     AKia    A    G        0      0        2 
  18  chr18_17704630     AOna    A    G        0      0        2 
  18  chr18_17704630     ASom    A    G        0      0        2 
  18  chr18_17704630     HCab    A    G        0      0        2 
  18  chr18_17704630     HPrz    A    G        0      0        2 
  18  chr18_17704630     ZBoe    A    G        0      0        2 
  18  chr18_17704630     ZGre    A    G      0.5      1        2 
  18  chr18_17704630     ZHar    A    G        0      0        2 
  18  chr18_17704630   Sample    A    G        0      0        2 
  18  chr18_17705689     AAsi    T    C        0      0        2 
  18  chr18_17705689     AKia    T    C        0      0        2 
  18  chr18_17705689     AOna    T    C        0      0        2 
  18  chr18_17705689     ASom    T    C        0      0        2 
  18  chr18_17705689     HCab    T    C        0      0        2 
  18  chr18_17705689     HPrz    T    C        0      0        2 
  18  chr18_17705689     ZBoe    T    C        0      0        2 
  18  chr18_17705689     ZGre    T    C        0      0        2 
  18  chr18_17705689     ZHar    T    C      0.5      1        2 
  18  chr18_17705689   Sample    T    C        0      0        2 
  18  chr18_17712792     AAsi    A    G        0      0        2 
  18  chr18_17712792     AKia    A    G        0      0        2 
  18  chr18_17712792     AOna    A    G        0      0        2 
  18  chr18_17712792     ASom    A    G        0      0        2 
  18  chr18_17712792     HCab    A    G      0.5      1        2 
  18  chr18_17712792     HPrz    A    G        1      2        2 
  18  chr18_17712792     ZBoe    A    G        0      0        2 
  18  chr18_17712792     ZGre    A    G        0      0        2 
  18  chr18_17712792     ZHar    A    G        0      0        2 
  18  chr18_17712792   Sample    A    G        0      0        2 
  18  chr18_17720334     AAsi    C    T        0      0        2 
  18  chr18_17720334     AKia    C    T        0      0        2 
  18  chr18_17720334     AOna    C    T        0      0        2 
  18  chr18_17720334     ASom    C    T        0      0        2 
  18  chr18_17720334     HCab    C    T        0      0        2 
  18  chr18_17720334     HPrz    C    T        0      0        2 
  18  chr18_17720334     ZBoe    C    T        0      0        2 
  18  chr18_17720334     ZGre    C    T      0.5      1        2 
  18  chr18_17720334     ZHar    C    T        0      0        2 
  18  chr18_17720334   Sample    C    T        0      0        2 
  18  chr18_17721423     AAsi    A    G      0.5      1        2 
  18  chr18_17721423     AKia    A    G        0      0        2 
  18  chr18_17721423     AOna    A    G        0      0        2 
  18  chr18_17721423     ASom    A    G      0.5      1        2 
  18  chr18_17721423     HCab    A    G        0      0        2 
  18  chr18_17721423     HPrz    A    G        0      0        2 
  18  chr18_17721423     ZBoe    A    G        0      0        2 
  18  chr18_17721423     ZGre    A    G      0.5      1        2 
  18  chr18_17721423     ZHar    A    G        0      0        2 
  18  chr18_17721423   Sample    A    G        1      2        2 
  18  chr18_17723406     AAsi    G    T        0      0        2 
  18  chr18_17723406     AKia    G    T        0      0        2 
  18  chr18_17723406     AOna    G    T        0      0        2 
  18  chr18_17723406     ASom    G    T        0      0        2 
  18  chr18_17723406     HCab    G    T        0      0        2 
  18  chr18_17723406     HPrz    G    T        0      0        2 
  18  chr18_17723406     ZBoe    G    T        0      0        2 
  18  chr18_17723406     ZGre    G    T        0      0        2 
  18  chr18_17723406     ZHar    G    T      0.5      1        2 
  18  chr18_17723406   Sample    G    T        0      0        2 
  18  chr18_17723620     AAsi    C    A        0      0        2 
  18  chr18_17723620     AKia    C    A        0      0        2 
  18  chr18_17723620     AOna    C    A        0      0        2 
  18  chr18_17723620     ASom    C    A        0      0        2 
  18  chr18_17723620     HCab    C    A      0.5      1        2 
  18  chr18_17723620     HPrz    C    A        1      2        2 
  18  chr18_17723620     ZBoe    C    A        0      0        2 
  18  chr18_17723620     ZGre    C    A        0      0        2 
  18  chr18_17723620     ZHar    C    A        0      0        2 
  18  chr18_17723620   Sample    C    A        0      0        2 
  18  chr18_17725991     AAsi    T    C        0      0        2 
  18  chr18_17725991     AKia    T    C        0      0        2 
  18  chr18_17725991     AOna    T    C        0      0        2 
  18  chr18_17725991     ASom    T    C        0      0        2 
  18  chr18_17725991     HCab    T    C        0      0        2 
  18  chr18_17725991     HPrz    T    C        0      0        2 
  18  chr18_17725991     ZBoe    T    C        0      0        2 
  18  chr18_17725991     ZGre    T    C        1      2        2 
  18  chr18_17725991     ZHar    T    C        0      0        2 
  18  chr18_17725991   Sample    T    C        0      0        2 
  18  chr18_17729312     AAsi    A    G        0      0        2 
  18  chr18_17729312     AKia    A    G        0      0        2 
  18  chr18_17729312     AOna    A    G        0      0        2 
  18  chr18_17729312     ASom    A    G        0      0        2 
  18  chr18_17729312     HCab    A    G        1      2        2 
  18  chr18_17729312     HPrz    A    G        1      2        2 
  18  chr18_17729312     ZBoe    A    G        0      0        2 
  18  chr18_17729312     ZGre    A    G        0      0        2 
  18  chr18_17729312     ZHar    A    G        0      0        2 
  18  chr18_17729312   Sample    A    G        0      0        2 
  18  chr18_17731709     AAsi    T    C        0      0        2 
  18  chr18_17731709     AKia    T    C        0      0        2 
  18  chr18_17731709     AOna    T    C        1      2        2 
  18  chr18_17731709     ASom    T    C        0      0        2 
  18  chr18_17731709     HCab    T    C        0      0        2 
  18  chr18_17731709     HPrz    T    C        0      0        2 
  18  chr18_17731709     ZBoe    T    C        0      0        2 
  18  chr18_17731709     ZGre    T    C        0      0        2 
  18  chr18_17731709     ZHar    T    C        0      0        2 
  18  chr18_17731709   Sample    T    C        0      0        2 
  18  chr18_17732290     AAsi    A    G        0      0        2 
  18  chr18_17732290     AKia    A    G        0      0        2 
  18  chr18_17732290     AOna    A    G        0      0        2 
  18  chr18_17732290     ASom    A    G        0      0        2 
  18  chr18_17732290     HCab    A    G        0      0        2 
  18  chr18_17732290     HPrz    A    G        0      0        2 
  18  chr18_17732290     ZBoe    A    G        0      0        2 
  18  chr18_17732290     ZGre    A    G        0      0        2 
  18  chr18_17732290     ZHar    A    G      0.5      1        2 
  18  chr18_17732290   Sample    A    G        0      0        2 
  18  chr18_17734649     AAsi    A    T        0      0        2 
  18  chr18_17734649     AKia    A    T        0      0        2 
  18  chr18_17734649     AOna    A    T        0      0        2 
  18  chr18_17734649     ASom    A    T      0.5      1        2 
  18  chr18_17734649     HCab    A    T        0      0        2 
  18  chr18_17734649     HPrz    A    T        0      0        2 
  18  chr18_17734649     ZBoe    A    T        0      0        2 
  18  chr18_17734649     ZGre    A    T        0      0        2 
  18  chr18_17734649     ZHar    A    T        0      0        2 
  18  chr18_17734649   Sample    A    T        0      0        2 
  18  chr18_17736678     AAsi    T    C      0.5      1        2 
  18  chr18_17736678     AKia    T    C        0      0        2 
  18  chr18_17736678     AOna    T    C        0      0        2 
  18  chr18_17736678     ASom    T    C        0      0        2 
  18  chr18_17736678     HCab    T    C        0      0        2 
  18  chr18_17736678     HPrz    T    C        0      0        2 
  18  chr18_17736678     ZBoe    T    C        0      0        2 
  18  chr18_17736678     ZGre    T    C        0      0        2 
  18  chr18_17736678     ZHar    T    C        0      0        2 
  18  chr18_17736678   Sample    T    C        0      0        2 
  18  chr18_17736983     AAsi    C    T        0      0        2 
  18  chr18_17736983     AKia    C    T        0      0        2 
  18  chr18_17736983     AOna    C    T        0      0        2 
  18  chr18_17736983     ASom    C    T        0      0        2 
  18  chr18_17736983     HCab    C    T      0.5      1        2 
  18  chr18_17736983     HPrz    C    T      0.5      1        2 
  18  chr18_17736983     ZBoe    C    T        0      0        2 
  18  chr18_17736983     ZGre    C    T        0      0        2 
  18  chr18_17736983     ZHar    C    T        0      0        2 
  18  chr18_17736983   Sample    C    T        0      0        2 
  18  chr18_17740532     AAsi    T    C        0      0        2 
  18  chr18_17740532     AKia    T    C        0      0        2 
  18  chr18_17740532     AOna    T    C        0      0        2 
  18  chr18_17740532     ASom    T    C        0      0        2 
  18  chr18_17740532     HCab    T    C        0      0        2 
  18  chr18_17740532     HPrz    T    C        0      0        2 
  18  chr18_17740532     ZBoe    T    C        0      0        2 
  18  chr18_17740532     ZGre    T    C      0.5      1        2 
  18  chr18_17740532     ZHar    T    C        0      0        2 
  18  chr18_17740532   Sample    T    C        0      0        2 
  18  chr18_17742013     AAsi    C    T        0      0        2 
  18  chr18_17742013     AKia    C    T        0      0        2 
  18  chr18_17742013     AOna    C    T        0      0        2 
  18  chr18_17742013     ASom    C    T        0      0        2 
  18  chr18_17742013     HCab    C    T        0      0        2 
  18  chr18_17742013     HPrz    C    T        0      0        2 
  18  chr18_17742013     ZBoe    C    T        1      2        2 
  18  chr18_17742013     ZGre    C    T        0      0        2 
  18  chr18_17742013     ZHar    C    T        0      0        2 
  18  chr18_17742013   Sample    C    T        0      0        2 
  18  chr18_17743215     AAsi    T    G        0      0        2 
  18  chr18_17743215     AKia    T    G        0      0        2 
  18  chr18_17743215     AOna    T    G        0      0        2 
  18  chr18_17743215     ASom    T    G        0      0        2 
  18  chr18_17743215     HCab    T    G        0      0        2 
  18  chr18_17743215     HPrz    T    G        0      0        2 
  18  chr18_17743215     ZBoe    T    G        0      0        2 
  18  chr18_17743215     ZGre    T    G        0      0        2 
  18  chr18_17743215     ZHar    T    G        1      2        2 
  18  chr18_17743215   Sample    T    G        0      0        2 
  18  chr18_17746647     AAsi    A    G        0      0        2 
  18  chr18_17746647     AKia    A    G        1      2        2 
  18  chr18_17746647     AOna    A    G        0      0        2 
  18  chr18_17746647     ASom    A    G        0      0        2 
  18  chr18_17746647     HCab    A    G        0      0        2 
  18  chr18_17746647     HPrz    A    G        0      0        2 
  18  chr18_17746647     ZBoe    A    G        0      0        2 
  18  chr18_17746647     ZGre    A    G        0      0        2 
  18  chr18_17746647     ZHar    A    G        0      0        2 
  18  chr18_17746647   Sample    A    G        0      0        2 
  18  chr18_17747266     AAsi    T    C        0      0        2 
  18  chr18_17747266     AKia    T    C        0      0        2 
  18  chr18_17747266     AOna    T    C        0      0        2 
  18  chr18_17747266     ASom    T    C        0      0        2 
  18  chr18_17747266     HCab    T    C        1      2        2 
  18  chr18_17747266     HPrz    T    C        1      2        2 
  18  chr18_17747266     ZBoe    T    C        0      0        2 
  18  chr18_17747266     ZGre    T    C        0      0        2 
  18  chr18_17747266     ZHar    T    C        0      0        2 
  18  chr18_17747266   Sample    T    C        0      0        2 
  18  chr18_17757375     AAsi    T    G        0      0        2 
  18  chr18_17757375     AKia    T    G        0      0        2 
  18  chr18_17757375     AOna    T    G        0      0        2 
  18  chr18_17757375     ASom    T    G        0      0        2 
  18  chr18_17757375     HCab    T    G        0      0        2 
  18  chr18_17757375     HPrz    T    G        0      0        2 
  18  chr18_17757375     ZBoe    T    G        0      0        2 
  18  chr18_17757375     ZGre    T    G        0      0        2 
  18  chr18_17757375     ZHar    T    G      0.5      1        2 
  18  chr18_17757375   Sample    T    G        0      0        2 
  18  chr18_17757970     AAsi    A    T        0      0        2 
  18  chr18_17757970     AKia    A    T        0      0        2 
  18  chr18_17757970     AOna    A    T        0      0        2 
  18  chr18_17757970     ASom    A    T        0      0        2 
  18  chr18_17757970     HCab    A    T        0      0        2 
  18  chr18_17757970     HPrz    A    T        0      0        2 
  18  chr18_17757970     ZBoe    A    T        0      0        2 
  18  chr18_17757970     ZGre    A    T      0.5      1        2 
  18  chr18_17757970     ZHar    A    T        0      0        2 
  18  chr18_17757970   Sample    A    T        0      0        2 
  18  chr18_17760314     AAsi    C    A        0      0        2 
  18  chr18_17760314     AKia    C    A        0      0        2 
  18  chr18_17760314     AOna    C    A        1      2        2 
  18  chr18_17760314     ASom    C    A        0      0        2 
  18  chr18_17760314     HCab    C    A        0      0        2 
  18  chr18_17760314     HPrz    C    A        0      0        2 
  18  chr18_17760314     ZBoe    C    A        0      0        2 
  18  chr18_17760314     ZGre    C    A        0      0        2 
  18  chr18_17760314     ZHar    C    A        0      0        2 
  18  chr18_17760314   Sample    C    A        0      0        2 
  18  chr18_17778280     AAsi    G    C        0      0        2 
  18  chr18_17778280     AKia    G    C        0      0        2 
  18  chr18_17778280     AOna    G    C        0      0        2 
  18  chr18_17778280     ASom    G    C        0      0        2 
  18  chr18_17778280     HCab    G    C        1      2        2 
  18  chr18_17778280     HPrz    G    C        1      2        2 
  18  chr18_17778280     ZBoe    G    C        0      0        2 
  18  chr18_17778280     ZGre    G    C        0      0        2 
  18  chr18_17778280     ZHar    G    C        0      0        2 
  18  chr18_17778280   Sample    G    C        0      0        2 
  18  chr18_17789256     AAsi    C    A        0      0        2 
  18  chr18_17789256     AKia    C    A        0      0        2 
  18  chr18_17789256     AOna    C    A        0      0        2 
  18  chr18_17789256     ASom    C    A        0      0        2 
  18  chr18_17789256     HCab    C    A        0      0        2 
  18  chr18_17789256     HPrz    C    A        0      0        2 
  18  chr18_17789256     ZBoe    C    A        0      0        2 
  18  chr18_17789256     ZGre    C    A        1      2        2 
  18  chr18_17789256     ZHar    C    A        0      0        2 
  18  chr18_17789256   Sample    C    A        0      0        2 
  18  chr18_17815247     AAsi    A    G        0      0        2 
  18  chr18_17815247     AKia    A    G        0      0        2 
  18  chr18_17815247     AOna    A    G        0      0        2 
  18  chr18_17815247     ASom    A    G        0      0        2 
  18  chr18_17815247     HCab    A    G        1      2        2 
  18  chr18_17815247     HPrz    A    G        1      2        2 
  18  chr18_17815247     ZBoe    A    G        0      0        2 
  18  chr18_17815247     ZGre    A    G        0      0        2 
  18  chr18_17815247     ZHar    A    G        0      0        2 
  18  chr18_17815247   Sample    A    G        0      0        2 
  18  chr18_17819520     AAsi    G    A        0      0        2 
  18  chr18_17819520     AKia    G    A        0      0        2 
  18  chr18_17819520     AOna    G    A        0      0        2 
  18  chr18_17819520     ASom    G    A        0      0        2 
  18  chr18_17819520     HCab    G    A        0      0        2 
  18  chr18_17819520     HPrz    G    A        0      0        2 
  18  chr18_17819520     ZBoe    G    A        0      0        2 
  18  chr18_17819520     ZGre    G    A        1      2        2 
  18  chr18_17819520     ZHar    G    A        0      0        2 
  18  chr18_17819520   Sample    G    A        0      0        2 
  18  chr18_17819641     AAsi    A    G        0      0        2 
  18  chr18_17819641     AKia    A    G        0      0        2 
  18  chr18_17819641     AOna    A    G        1      2        2 
  18  chr18_17819641     ASom    A    G        0      0        2 
  18  chr18_17819641     HCab    A    G        0      0        2 
  18  chr18_17819641     HPrz    A    G        0      0        2 
  18  chr18_17819641     ZBoe    A    G        0      0        2 
  18  chr18_17819641     ZGre    A    G        0      0        2 
  18  chr18_17819641     ZHar    A    G        0      0        2 
  18  chr18_17819641   Sample    A    G        0      0        2 
  18  chr18_17820681     AAsi    C    T        0      0        2 
  18  chr18_17820681     AKia    C    T        0      0        2 
  18  chr18_17820681     AOna    C    T        0      0        2 
  18  chr18_17820681     ASom    C    T        0      0        2 
  18  chr18_17820681     HCab    C    T        0      0        2 
  18  chr18_17820681     HPrz    C    T        1      2        2 
  18  chr18_17820681     ZBoe    C    T        0      0        2 
  18  chr18_17820681     ZGre    C    T        0      0        2 
  18  chr18_17820681     ZHar    C    T        0      0        2 
  18  chr18_17820681   Sample    C    T        0      0        2 
  18  chr18_17821162     AAsi    G    C        0      0        2 
  18  chr18_17821162     AKia    G    C        0      0        2 
  18  chr18_17821162     AOna    G    C        0      0        2 
  18  chr18_17821162     ASom    G    C        0      0        2 
  18  chr18_17821162     HCab    G    C        1      2        2 
  18  chr18_17821162     HPrz    G    C        1      2        2 
  18  chr18_17821162     ZBoe    G    C        0      0        2 
  18  chr18_17821162     ZGre    G    C        0      0        2 
  18  chr18_17821162     ZHar    G    C        0      0        2 
  18  chr18_17821162   Sample    G    C        0      0        2 
  18  chr18_17821230     AAsi    T    C        0      0        2 
  18  chr18_17821230     AKia    T    C        0      0        2 
  18  chr18_17821230     AOna    T    C        0      0        2 
  18  chr18_17821230     ASom    T    C        0      0        2 
  18  chr18_17821230     HCab    T    C        0      0        2 
  18  chr18_17821230     HPrz    T    C        0      0        2 
  18  chr18_17821230     ZBoe    T    C        0      0        2 
  18  chr18_17821230     ZGre    T    C        0      0        2 
  18  chr18_17821230     ZHar    T    C        1      2        2 
  18  chr18_17821230   Sample    T    C        0      0        2 
  18  chr18_17822476     AAsi    C    A        0      0        2 
  18  chr18_17822476     AKia    C    A        0      0        2 
  18  chr18_17822476     AOna    C    A        0      0        2 
  18  chr18_17822476     ASom    C    A        0      0        2 
  18  chr18_17822476     HCab    C    A        1      2        2 
  18  chr18_17822476     HPrz    C    A        1      2        2 
  18  chr18_17822476     ZBoe    C    A        0      0        2 
  18  chr18_17822476     ZGre    C    A        0      0        2 
  18  chr18_17822476     ZHar    C    A        0      0        2 
  18  chr18_17822476   Sample    C    A        0      0        2 
  18  chr18_17827348     AAsi    T    C        0      0        2 
  18  chr18_17827348     AKia    T    C        0      0        2 
  18  chr18_17827348     AOna    T    C        0      0        2 
  18  chr18_17827348     ASom    T    C        0      0        2 
  18  chr18_17827348     HCab    T    C        0      0        2 
  18  chr18_17827348     HPrz    T    C        0      0        2 
  18  chr18_17827348     ZBoe    T    C        0      0        2 
  18  chr18_17827348     ZGre    T    C        0      0        2 
  18  chr18_17827348     ZHar    T    C        1      2        2 
  18  chr18_17827348   Sample    T    C        0      0        2 
  18  chr18_17829428     AAsi    T    A      0.5      1        2 
  18  chr18_17829428     AKia    T    A        0      0        2 
  18  chr18_17829428     AOna    T    A        0      0        2 
  18  chr18_17829428     ASom    T    A      0.5      1        2 
  18  chr18_17829428     HCab    T    A        0      0        2 
  18  chr18_17829428     HPrz    T    A        0      0        2 
  18  chr18_17829428     ZBoe    T    A        0      0        2 
  18  chr18_17829428     ZGre    T    A        0      0        2 
  18  chr18_17829428     ZHar    T    A        0      0        2 
  18  chr18_17829428   Sample    T    A        0      0        2 
  18  chr18_17836010     AAsi    T    C        0      0        2 
  18  chr18_17836010     AKia    T    C        0      0        2 
  18  chr18_17836010     AOna    T    C        0      0        2 
  18  chr18_17836010     ASom    T    C        0      0        2 
  18  chr18_17836010     HCab    T    C        1      2        2 
  18  chr18_17836010     HPrz    T    C        1      2        2 
  18  chr18_17836010     ZBoe    T    C        0      0        2 
  18  chr18_17836010     ZGre    T    C        0      0        2 
  18  chr18_17836010     ZHar    T    C        0      0        2 
  18  chr18_17836010   Sample    T    C        0      0        2 
  18  chr18_17837482     AAsi    A    T        1      2        2 
  18  chr18_17837482     AKia    A    T        0      0        2 
  18  chr18_17837482     AOna    A    T        0      0        2 
  18  chr18_17837482     ASom    A    T        1      2        2 
  18  chr18_17837482     HCab    A    T        0      0        2 
  18  chr18_17837482     HPrz    A    T        0      0        2 
  18  chr18_17837482     ZBoe    A    T        0      0        2 
  18  chr18_17837482     ZGre    A    T        0      0        2 
  18  chr18_17837482     ZHar    A    T        0      0        2 
  18  chr18_17837482   Sample    A    T        1      2        2 
  18  chr18_17840668     AAsi    G    A        0      0        2 
  18  chr18_17840668     AKia    G    A        0      0        2 
  18  chr18_17840668     AOna    G    A        0      0        2 
  18  chr18_17840668     ASom    G    A        0      0        2 
  18  chr18_17840668     HCab    G    A        1      2        2 
  18  chr18_17840668     HPrz    G    A        1      2        2 
  18  chr18_17840668     ZBoe    G    A        0      0        2 
  18  chr18_17840668     ZGre    G    A        0      0        2 
  18  chr18_17840668     ZHar    G    A        0      0        2 
  18  chr18_17840668   Sample    G    A        0      0        2 
  18  chr18_17845538     AAsi    G    T        0      0        2 
  18  chr18_17845538     AKia    G    T        0      0        2 
  18  chr18_17845538     AOna    G    T        0      0        2 
  18  chr18_17845538     ASom    G    T        0      0        2 
  18  chr18_17845538     HCab    G    T        0      0        2 
  18  chr18_17845538     HPrz    G    T        0      0        2 
  18  chr18_17845538     ZBoe    G    T        0      0        2 
  18  chr18_17845538     ZGre    G    T        1      2        2 
  18  chr18_17845538     ZHar    G    T        0      0        2 
  18  chr18_17845538   Sample    G    T        0      0        2 
  18  chr18_17849456     AAsi    A    G        0      0        2 
  18  chr18_17849456     AKia    A    G        0      0        2 
  18  chr18_17849456     AOna    A    G        0      0        2 
  18  chr18_17849456     ASom    A    G        0      0        2 
  18  chr18_17849456     HCab    A    G        0      0        2 
  18  chr18_17849456     HPrz    A    G        0      0        2 
  18  chr18_17849456     ZBoe    A    G        1      2        2 
  18  chr18_17849456     ZGre    A    G        1      2        2 
  18  chr18_17849456     ZHar    A    G        1      2        2 
  18  chr18_17849456   Sample    A    G        0      0        2 
  18  chr18_17851787     AAsi    G    A        0      0        2 
  18  chr18_17851787     AKia    G    A        0      0        2 
  18  chr18_17851787     AOna    G    A        0      0        2 
  18  chr18_17851787     ASom    G    A        0      0        2 
  18  chr18_17851787     HCab    G    A        1      2        2 
  18  chr18_17851787     HPrz    G    A        1      2        2 
  18  chr18_17851787     ZBoe    G    A        0      0        2 
  18  chr18_17851787     ZGre    G    A        0      0        2 
  18  chr18_17851787     ZHar    G    A        0      0        2 
  18  chr18_17851787   Sample    G    A        0      0        2 
  18  chr18_17856179     AAsi    C    A        0      0        2 
  18  chr18_17856179     AKia    C    A        0      0        2 
  18  chr18_17856179     AOna    C    A        0      0        2 
  18  chr18_17856179     ASom    C    A        0      0        2 
  18  chr18_17856179     HCab    C    A        1      2        2 
  18  chr18_17856179     HPrz    C    A        1      2        2 
  18  chr18_17856179     ZBoe    C    A        0      0        2 
  18  chr18_17856179     ZGre    C    A        0      0        2 
  18  chr18_17856179     ZHar    C    A        0      0        2 
  18  chr18_17856179   Sample    C    A        0      0        2 
  18  chr18_17860410     AAsi    A    G        0      0        2 
  18  chr18_17860410     AKia    A    G        0      0        2 
  18  chr18_17860410     AOna    A    G        0      0        2 
  18  chr18_17860410     ASom    A    G        0      0        2 
  18  chr18_17860410     HCab    A    G      0.5      1        2 
  18  chr18_17860410     HPrz    A    G        0      0        2 
  18  chr18_17860410     ZBoe    A    G        0      0        2 
  18  chr18_17860410     ZGre    A    G        0      0        2 
  18  chr18_17860410     ZHar    A    G        0      0        2 
  18  chr18_17860410   Sample    A    G        0      0        2 
  18  chr18_17860630     AAsi    A    G        0      0        2 
  18  chr18_17860630     AKia    A    G        0      0        2 
  18  chr18_17860630     AOna    A    G        0      0        2 
  18  chr18_17860630     ASom    A    G        0      0        2 
  18  chr18_17860630     HCab    A    G        1      2        2 
  18  chr18_17860630     HPrz    A    G        1      2        2 
  18  chr18_17860630     ZBoe    A    G        0      0        2 
  18  chr18_17860630     ZGre    A    G        0      0        2 
  18  chr18_17860630     ZHar    A    G        0      0        2 
  18  chr18_17860630   Sample    A    G        0      0        2 
  18  chr18_17868529     AAsi    T    C        0      0        2 
  18  chr18_17868529     AKia    T    C        0      0        2 
  18  chr18_17868529     AOna    T    C        0      0        2 
  18  chr18_17868529     ASom    T    C        0      0        2 
  18  chr18_17868529     HCab    T    C        0      0        2 
  18  chr18_17868529     HPrz    T    C        0      0        2 
  18  chr18_17868529     ZBoe    T    C        1      2        2 
  18  chr18_17868529     ZGre    T    C        0      0        2 
  18  chr18_17868529     ZHar    T    C        0      0        2 
  18  chr18_17868529   Sample    T    C        0      0        2 
  18  chr18_17869295     AAsi    A    G        0      0        2 
  18  chr18_17869295     AKia    A    G        0      0        2 
  18  chr18_17869295     AOna    A    G        0      0        2 
  18  chr18_17869295     ASom    A    G        0      0        2 
  18  chr18_17869295     HCab    A    G        0      0        2 
  18  chr18_17869295     HPrz    A    G        0      0        2 
  18  chr18_17869295     ZBoe    A    G        1      2        2 
  18  chr18_17869295     ZGre    A    G        0      0        2 
  18  chr18_17869295     ZHar    A    G        0      0        2 
  18  chr18_17869295   Sample    A    G        0      0        2 
  18  chr18_17870296     AAsi    C    T        0      0        2 
  18  chr18_17870296     AKia    C    T        0      0        2 
  18  chr18_17870296     AOna    C    T        0      0        2 
  18  chr18_17870296     ASom    C    T        0      0        2 
  18  chr18_17870296     HCab    C    T        1      2        2 
  18  chr18_17870296     HPrz    C    T        1      2        2 
  18  chr18_17870296     ZBoe    C    T        0      0        2 
  18  chr18_17870296     ZGre    C    T        0      0        2 
  18  chr18_17870296     ZHar    C    T        0      0        2 
  18  chr18_17870296   Sample    C    T        0      0        2 
  18  chr18_17871953     AAsi    G    A        0      0        2 
  18  chr18_17871953     AKia    G    A        0      0        2 
  18  chr18_17871953     AOna    G    A        0      0        2 
  18  chr18_17871953     ASom    G    A        0      0        2 
  18  chr18_17871953     HCab    G    A        1      2        2 
  18  chr18_17871953     HPrz    G    A        1      2        2 
  18  chr18_17871953     ZBoe    G    A        0      0        2 
  18  chr18_17871953     ZGre    G    A        0      0        2 
  18  chr18_17871953     ZHar    G    A        0      0        2 
  18  chr18_17871953   Sample    G    A        0      0        2 
  18  chr18_17873570     AAsi    C    T        0      0        2 
  18  chr18_17873570     AKia    C    T        0      0        2 
  18  chr18_17873570     AOna    C    T        0      0        2 
  18  chr18_17873570     ASom    C    T        0      0        2 
  18  chr18_17873570     HCab    C    T        1      2        2 
  18  chr18_17873570     HPrz    C    T        1      2        2 
  18  chr18_17873570     ZBoe    C    T        0      0        2 
  18  chr18_17873570     ZGre    C    T        0      0        2 
  18  chr18_17873570     ZHar    C    T        0      0        2 
  18  chr18_17873570   Sample    C    T        0      0        2 
  18  chr18_17874710     AAsi    C    T        0      0        2 
  18  chr18_17874710     AKia    C    T        0      0        2 
  18  chr18_17874710     AOna    C    T        0      0        2 
  18  chr18_17874710     ASom    C    T        0      0        2 
  18  chr18_17874710     HCab    C    T        1      2        2 
  18  chr18_17874710     HPrz    C    T        1      2        2 
  18  chr18_17874710     ZBoe    C    T        0      0        2 
  18  chr18_17874710     ZGre    C    T        0      0        2 
  18  chr18_17874710     ZHar    C    T        0      0        2 
  18  chr18_17874710   Sample    C    T        0      0        2 
  18  chr18_17884648     AAsi    G    A        0      0        2 
  18  chr18_17884648     AKia    G    A        0      0        2 
  18  chr18_17884648     AOna    G    A        1      2        2 
  18  chr18_17884648     ASom    G    A        0      0        2 
  18  chr18_17884648     HCab    G    A        0      0        2 
  18  chr18_17884648     HPrz    G    A        0      0        2 
  18  chr18_17884648     ZBoe    G    A        0      0        2 
  18  chr18_17884648     ZGre    G    A        0      0        2 
  18  chr18_17884648     ZHar    G    A        0      0        2 
  18  chr18_17884648   Sample    G    A        0      0        2 
  18  chr18_17888499     AAsi    T    C        0      0        2 
  18  chr18_17888499     AKia    T    C        0      0        2 
  18  chr18_17888499     AOna    T    C        0      0        2 
  18  chr18_17888499     ASom    T    C        0      0        2 
  18  chr18_17888499     HCab    T    C        0      0        2 
  18  chr18_17888499     HPrz    T    C      0.5      1        2 
  18  chr18_17888499     ZBoe    T    C        0      0        2 
  18  chr18_17888499     ZGre    T    C        0      0        2 
  18  chr18_17888499     ZHar    T    C        0      0        2 
  18  chr18_17888499   Sample    T    C        0      0        2 
  18  chr18_17892113     AAsi    A    G        0      0        2 
  18  chr18_17892113     AKia    A    G        0      0        2 
  18  chr18_17892113     AOna    A    G        0      0        2 
  18  chr18_17892113     ASom    A    G        0      0        2 
  18  chr18_17892113     HCab    A    G        1      2        2 
  18  chr18_17892113     HPrz    A    G        1      2        2 
  18  chr18_17892113     ZBoe    A    G        0      0        2 
  18  chr18_17892113     ZGre    A    G        0      0        2 
  18  chr18_17892113     ZHar    A    G        0      0        2 
  18  chr18_17892113   Sample    A    G        0      0        2 
  18  chr18_17895245     AAsi    C    T        1      2        2 
  18  chr18_17895245     AKia    C    T        0      0        2 
  18  chr18_17895245     AOna    C    T        0      0        2 
  18  chr18_17895245     ASom    C    T      0.5      1        2 
  18  chr18_17895245     HCab    C    T        0      0        2 
  18  chr18_17895245     HPrz    C    T        0      0        2 
  18  chr18_17895245     ZBoe    C    T        0      0        2 
  18  chr18_17895245     ZGre    C    T        0      0        2 
  18  chr18_17895245     ZHar    C    T        0      0        2 
  18  chr18_17895245   Sample    C    T        0      0        2 
  18  chr18_17896436     AAsi    C    T        0      0        2 
  18  chr18_17896436     AKia    C    T        0      0        2 
  18  chr18_17896436     AOna    C    T        1      2        2 
  18  chr18_17896436     ASom    C    T        0      0        2 
  18  chr18_17896436     HCab    C    T        0      0        2 
  18  chr18_17896436     HPrz    C    T        0      0        2 
  18  chr18_17896436     ZBoe    C    T        0      0        2 
  18  chr18_17896436     ZGre    C    T        0      0        2 
  18  chr18_17896436     ZHar    C    T        0      0        2 
  18  chr18_17896436   Sample    C    T        0      0        2 
  18  chr18_17899216     AAsi    T    C        0      0        2 
  18  chr18_17899216     AKia    T    C        0      0        2 
  18  chr18_17899216     AOna    T    C        0      0        2 
  18  chr18_17899216     ASom    T    C        0      0        2 
  18  chr18_17899216     HCab    T    C        1      2        2 
  18  chr18_17899216     HPrz    T    C        1      2        2 
  18  chr18_17899216     ZBoe    T    C        0      0        2 
  18  chr18_17899216     ZGre    T    C        0      0        2 
  18  chr18_17899216     ZHar    T    C        0      0        2 
  18  chr18_17899216   Sample    T    C        0      0        2 
  18  chr18_17901188     AAsi    A    G        0      0        2 
  18  chr18_17901188     AKia    A    G        0      0        2 
  18  chr18_17901188     AOna    A    G        0      0        2 
  18  chr18_17901188     ASom    A    G        0      0        2 
  18  chr18_17901188     HCab    A    G        1      2        2 
  18  chr18_17901188     HPrz    A    G        1      2        2 
  18  chr18_17901188     ZBoe    A    G        0      0        2 
  18  chr18_17901188     ZGre    A    G        0      0        2 
  18  chr18_17901188     ZHar    A    G        0      0        2 
  18  chr18_17901188   Sample    A    G        0      0        2 
  18  chr18_17907928     AAsi    G    A        0      0        2 
  18  chr18_17907928     AKia    G    A        0      0        2 
  18  chr18_17907928     AOna    G    A        0      0        2 
  18  chr18_17907928     ASom    G    A        0      0        2 
  18  chr18_17907928     HCab    G    A        1      2        2 
  18  chr18_17907928     HPrz    G    A      0.5      1        2 
  18  chr18_17907928     ZBoe    G    A        0      0        2 
  18  chr18_17907928     ZGre    G    A        0      0        2 
  18  chr18_17907928     ZHar    G    A        0      0        2 
  18  chr18_17907928   Sample    G    A        0      0        2 
  18  chr18_17912336     AAsi    G    A        0      0        2 
  18  chr18_17912336     AKia    G    A        0      0        2 
  18  chr18_17912336     AOna    G    A        0      0        2 
  18  chr18_17912336     ASom    G    A        0      0        2 
  18  chr18_17912336     HCab    G    A        0      0        2 
  18  chr18_17912336     HPrz    G    A      0.5      1        2 
  18  chr18_17912336     ZBoe    G    A        0      0        2 
  18  chr18_17912336     ZGre    G    A        0      0        2 
  18  chr18_17912336     ZHar    G    A        0      0        2 
  18  chr18_17912336   Sample    G    A        0      0        2 
  18  chr18_17912749     AAsi    T    C        0      0        2 
  18  chr18_17912749     AKia    T    C        1      2        2 
  18  chr18_17912749     AOna    T    C        0      0        2 
  18  chr18_17912749     ASom    T    C        0      0        2 
  18  chr18_17912749     HCab    T    C        0      0        2 
  18  chr18_17912749     HPrz    T    C        0      0        2 
  18  chr18_17912749     ZBoe    T    C        0      0        2 
  18  chr18_17912749     ZGre    T    C        0      0        2 
  18  chr18_17912749     ZHar    T    C        0      0        2 
  18  chr18_17912749   Sample    T    C        0      0        2 
  18  chr18_17916934     AAsi    A    T        0      0        2 
  18  chr18_17916934     AKia    A    T        0      0        2 
  18  chr18_17916934     AOna    A    T        0      0        2 
  18  chr18_17916934     ASom    A    T        0      0        2 
  18  chr18_17916934     HCab    A    T        1      2        2 
  18  chr18_17916934     HPrz    A    T        1      2        2 
  18  chr18_17916934     ZBoe    A    T        0      0        2 
  18  chr18_17916934     ZGre    A    T        0      0        2 
  18  chr18_17916934     ZHar    A    T        0      0        2 
  18  chr18_17916934   Sample    A    T        0      0        2 
  18  chr18_17917117     AAsi    A    G        0      0        2 
  18  chr18_17917117     AKia    A    G        1      2        2 
  18  chr18_17917117     AOna    A    G        0      0        2 
  18  chr18_17917117     ASom    A    G        0      0        2 
  18  chr18_17917117     HCab    A    G        0      0        2 
  18  chr18_17917117     HPrz    A    G        0      0        2 
  18  chr18_17917117     ZBoe    A    G        0      0        2 
  18  chr18_17917117     ZGre    A    G        0      0        2 
  18  chr18_17917117     ZHar    A    G        0      0        2 
  18  chr18_17917117   Sample    A    G        0      0        2 
  18  chr18_17917696     AAsi    A    G        0      0        2 
  18  chr18_17917696     AKia    A    G        0      0        2 
  18  chr18_17917696     AOna    A    G        1      2        2 
  18  chr18_17917696     ASom    A    G        0      0        2 
  18  chr18_17917696     HCab    A    G        0      0        2 
  18  chr18_17917696     HPrz    A    G        0      0        2 
  18  chr18_17917696     ZBoe    A    G        0      0        2 
  18  chr18_17917696     ZGre    A    G        0      0        2 
  18  chr18_17917696     ZHar    A    G        0      0        2 
  18  chr18_17917696   Sample    A    G        0      0        2 
  18  chr18_17923670     AAsi    G    A        0      0        2 
  18  chr18_17923670     AKia    G    A        0      0        2 
  18  chr18_17923670     AOna    G    A        0      0        2 
  18  chr18_17923670     ASom    G    A        0      0        2 
  18  chr18_17923670     HCab    G    A      0.5      1        2 
  18  chr18_17923670     HPrz    G    A        0      0        2 
  18  chr18_17923670     ZBoe    G    A        0      0        2 
  18  chr18_17923670     ZGre    G    A        0      0        2 
  18  chr18_17923670     ZHar    G    A        0      0        2 
  18  chr18_17923670   Sample    G    A        0      0        2 
  18  chr18_17926117     AAsi    G    C        0      0        2 
  18  chr18_17926117     AKia    G    C        0      0        2 
  18  chr18_17926117     AOna    G    C        0      0        2 
  18  chr18_17926117     ASom    G    C        0      0        2 
  18  chr18_17926117     HCab    G    C        0      0        2 
  18  chr18_17926117     HPrz    G    C        0      0        2 
  18  chr18_17926117     ZBoe    G    C        0      0        2 
  18  chr18_17926117     ZGre    G    C        1      2        2 
  18  chr18_17926117     ZHar    G    C        0      0        2 
  18  chr18_17926117   Sample    G    C        0      0        2 
  18  chr18_17929869     AAsi    T    C        0      0        2 
  18  chr18_17929869     AKia    T    C        0      0        2 
  18  chr18_17929869     AOna    T    C        0      0        2 
  18  chr18_17929869     ASom    T    C        0      0        2 
  18  chr18_17929869     HCab    T    C        1      2        2 
  18  chr18_17929869     HPrz    T    C        1      2        2 
  18  chr18_17929869     ZBoe    T    C        0      0        2 
  18  chr18_17929869     ZGre    T    C        0      0        2 
  18  chr18_17929869     ZHar    T    C        0      0        2 
  18  chr18_17929869   Sample    T    C        0      0        2 
  18  chr18_17930886     AAsi    T    C        0      0        2 
  18  chr18_17930886     AKia    T    C        0      0        2 
  18  chr18_17930886     AOna    T    C        0      0        2 
  18  chr18_17930886     ASom    T    C      0.5      1        2 
  18  chr18_17930886     HCab    T    C        0      0        2 
  18  chr18_17930886     HPrz    T    C        0      0        2 
  18  chr18_17930886     ZBoe    T    C        0      0        2 
  18  chr18_17930886     ZGre    T    C        0      0        2 
  18  chr18_17930886     ZHar    T    C        0      0        2 
  18  chr18_17930886   Sample    T    C        1      2        2 
  18  chr18_17954756     AAsi    A    C        0      0        2 
  18  chr18_17954756     AKia    A    C        0      0        2 
  18  chr18_17954756     AOna    A    C        0      0        2 
  18  chr18_17954756     ASom    A    C        0      0        2 
  18  chr18_17954756     HCab    A    C        0      0        2 
  18  chr18_17954756     HPrz    A    C      0.5      1        2 
  18  chr18_17954756     ZBoe    A    C        0      0        2 
  18  chr18_17954756     ZGre    A    C        0      0        2 
  18  chr18_17954756     ZHar    A    C        0      0        2 
  18  chr18_17954756   Sample    A    C        0      0        2 
  18  chr18_17956241     AAsi    C    G        0      0        2 
  18  chr18_17956241     AKia    C    G        0      0        2 
  18  chr18_17956241     AOna    C    G        0      0        2 
  18  chr18_17956241     ASom    C    G        0      0        2 
  18  chr18_17956241     HCab    C    G        0      0        2 
  18  chr18_17956241     HPrz    C    G        0      0        2 
  18  chr18_17956241     ZBoe    C    G      0.5      1        2 
  18  chr18_17956241     ZGre    C    G        0      0        2 
  18  chr18_17956241     ZHar    C    G        0      0        2 
  18  chr18_17956241   Sample    C    G        0      0        2 
  18  chr18_17957223     AAsi    T    C        0      0        2 
  18  chr18_17957223     AKia    T    C        0      0        2 
  18  chr18_17957223     AOna    T    C        0      0        2 
  18  chr18_17957223     ASom    T    C        0      0        2 
  18  chr18_17957223     HCab    T    C        0      0        2 
  18  chr18_17957223     HPrz    T    C      0.5      1        2 
  18  chr18_17957223     ZBoe    T    C        0      0        2 
  18  chr18_17957223     ZGre    T    C        0      0        2 
  18  chr18_17957223     ZHar    T    C        0      0        2 
  18  chr18_17957223   Sample    T    C        0      0        2 
  18  chr18_17959204     AAsi    C    T        0      0        2 
  18  chr18_17959204     AKia    C    T        0      0        2 
  18  chr18_17959204     AOna    C    T        0      0        2 
  18  chr18_17959204     ASom    C    T        0      0        2 
  18  chr18_17959204     HCab    C    T        0      0        2 
  18  chr18_17959204     HPrz    C    T        0      0        2 
  18  chr18_17959204     ZBoe    C    T      0.5      1        2 
  18  chr18_17959204     ZGre    C    T        0      0        2 
  18  chr18_17959204     ZHar    C    T        0      0        2 
  18  chr18_17959204   Sample    C    T        0      0        2 
  18  chr18_17960553     AAsi    T    C        0      0        2 
  18  chr18_17960553     AKia    T    C        0      0        2 
  18  chr18_17960553     AOna    T    C        0      0        2 
  18  chr18_17960553     ASom    T    C        0      0        2 
  18  chr18_17960553     HCab    T    C        0      0        2 
  18  chr18_17960553     HPrz    T    C        0      0        2 
  18  chr18_17960553     ZBoe    T    C        1      2        2 
  18  chr18_17960553     ZGre    T    C        0      0        2 
  18  chr18_17960553     ZHar    T    C        0      0        2 
  18  chr18_17960553   Sample    T    C        0      0        2 
  18  chr18_17960662     AAsi    A    G        0      0        2 
  18  chr18_17960662     AKia    A    G        0      0        2 
  18  chr18_17960662     AOna    A    G        0      0        2 
  18  chr18_17960662     ASom    A    G        0      0        2 
  18  chr18_17960662     HCab    A    G        1      2        2 
  18  chr18_17960662     HPrz    A    G        1      2        2 
  18  chr18_17960662     ZBoe    A    G        0      0        2 
  18  chr18_17960662     ZGre    A    G        0      0        2 
  18  chr18_17960662     ZHar    A    G        0      0        2 
  18  chr18_17960662   Sample    A    G        0      0        2 
  18  chr18_17966808     AAsi    A    G        0      0        2 
  18  chr18_17966808     AKia    A    G        0      0        2 
  18  chr18_17966808     AOna    A    G        0      0        2 
  18  chr18_17966808     ASom    A    G        0      0        2 
  18  chr18_17966808     HCab    A    G        0      0        2 
  18  chr18_17966808     HPrz    A    G        0      0        2 
  18  chr18_17966808     ZBoe    A    G        0      0        2 
  18  chr18_17966808     ZGre    A    G        0      0        2 
  18  chr18_17966808     ZHar    A    G        1      2        2 
  18  chr18_17966808   Sample    A    G        0      0        2 
  18  chr18_17967592     AAsi    A    T        0      0        2 
  18  chr18_17967592     AKia    A    T        0      0        2 
  18  chr18_17967592     AOna    A    T        0      0        2 
  18  chr18_17967592     ASom    A    T        0      0        2 
  18  chr18_17967592     HCab    A    T        1      2        2 
  18  chr18_17967592     HPrz    A    T        1      2        2 
  18  chr18_17967592     ZBoe    A    T        0      0        2 
  18  chr18_17967592     ZGre    A    T        0      0        2 
  18  chr18_17967592     ZHar    A    T        0      0        2 
  18  chr18_17967592   Sample    A    T        0      0        2 
  18  chr18_17969359     AAsi    A    G        1      2        2 
  18  chr18_17969359     AKia    A    G        0      0        2 
  18  chr18_17969359     AOna    A    G        0      0        2 
  18  chr18_17969359     ASom    A    G        1      2        2 
  18  chr18_17969359     HCab    A    G        0      0        2 
  18  chr18_17969359     HPrz    A    G        0      0        2 
  18  chr18_17969359     ZBoe    A    G        0      0        2 
  18  chr18_17969359     ZGre    A    G        0      0        2 
  18  chr18_17969359     ZHar    A    G        0      0        2 
  18  chr18_17969359   Sample    A    G        1      2        2 
  18  chr18_17972341     AAsi    T    C        0      0        2 
  18  chr18_17972341     AKia    T    C        0      0        2 
  18  chr18_17972341     AOna    T    C        1      2        2 
  18  chr18_17972341     ASom    T    C        0      0        2 
  18  chr18_17972341     HCab    T    C        0      0        2 
  18  chr18_17972341     HPrz    T    C        0      0        2 
  18  chr18_17972341     ZBoe    T    C        0      0        2 
  18  chr18_17972341     ZGre    T    C        0      0        2 
  18  chr18_17972341     ZHar    T    C        0      0        2 
  18  chr18_17972341   Sample    T    C        0      0        2 
  18  chr18_17980131     AAsi    C    T        0      0        2 
  18  chr18_17980131     AKia    C    T        1      2        2 
  18  chr18_17980131     AOna    C    T        1      2        2 
  18  chr18_17980131     ASom    C    T        0      0        2 
  18  chr18_17980131     HCab    C    T        0      0        2 
  18  chr18_17980131     HPrz    C    T        0      0        2 
  18  chr18_17980131     ZBoe    C    T        0      0        2 
  18  chr18_17980131     ZGre    C    T        0      0        2 
  18  chr18_17980131     ZHar    C    T        0      0        2 
  18  chr18_17980131   Sample    C    T        0      0        2 
  18  chr18_17983667     AAsi    T    C        0      0        2 
  18  chr18_17983667     AKia    T    C        0      0        2 
  18  chr18_17983667     AOna    T    C        0      0        2 
  18  chr18_17983667     ASom    T    C        1      2        2 
  18  chr18_17983667     HCab    T    C        0      0        2 
  18  chr18_17983667     HPrz    T    C        0      0        2 
  18  chr18_17983667     ZBoe    T    C        0      0        2 
  18  chr18_17983667     ZGre    T    C        0      0        2 
  18  chr18_17983667     ZHar    T    C        0      0        2 
  18  chr18_17983667   Sample    T    C        0      0        2 
  18  chr18_17987909     AAsi    G    A        0      0        2 
  18  chr18_17987909     AKia    G    A        0      0        2 
  18  chr18_17987909     AOna    G    A        0      0        2 
  18  chr18_17987909     ASom    G    A        0      0        2 
  18  chr18_17987909     HCab    G    A        1      2        2 
  18  chr18_17987909     HPrz    G    A        1      2        2 
  18  chr18_17987909     ZBoe    G    A        0      0        2 
  18  chr18_17987909     ZGre    G    A        0      0        2 
  18  chr18_17987909     ZHar    G    A        0      0        2 
  18  chr18_17987909   Sample    G    A        0      0        2 
  18  chr18_17988142     AAsi    C    T        0      0        2 
  18  chr18_17988142     AKia    C    T        0      0        2 
  18  chr18_17988142     AOna    C    T        0      0        2 
  18  chr18_17988142     ASom    C    T        0      0        2 
  18  chr18_17988142     HCab    C    T        0      0        2 
  18  chr18_17988142     HPrz    C    T        0      0        2 
  18  chr18_17988142     ZBoe    C    T      0.5      1        2 
  18  chr18_17988142     ZGre    C    T        0      0        2 
  18  chr18_17988142     ZHar    C    T        0      0        2 
  18  chr18_17988142   Sample    C    T        0      0        2 
  18  chr18_17990362     AAsi    G    A        0      0        2 
  18  chr18_17990362     AKia    G    A        0      0        2 
  18  chr18_17990362     AOna    G    A        0      0        2 
  18  chr18_17990362     ASom    G    A        0      0        2 
  18  chr18_17990362     HCab    G    A        0      0        2 
  18  chr18_17990362     HPrz    G    A        0      0        2 
  18  chr18_17990362     ZBoe    G    A      0.5      1        2 
  18  chr18_17990362     ZGre    G    A        0      0        2 
  18  chr18_17990362     ZHar    G    A        0      0        2 
  18  chr18_17990362   Sample    G    A        0      0        2 
  18  chr18_17999059     AAsi    C    T        0      0        2 
  18  chr18_17999059     AKia    C    T        0      0        2 
  18  chr18_17999059     AOna    C    T        0      0        2 
  18  chr18_17999059     ASom    C    T        0      0        2 
  18  chr18_17999059     HCab    C    T        0      0        2 
  18  chr18_17999059     HPrz    C    T        0      0        2 
  18  chr18_17999059     ZBoe    C    T        0      0        2 
  18  chr18_17999059     ZGre    C    T        0      0        2 
  18  chr18_17999059     ZHar    C    T        1      2        2 
  18  chr18_17999059   Sample    C    T        0      0        2 
  18  chr18_18006954     AAsi    C    T        0      0        2 
  18  chr18_18006954     AKia    C    T      0.5      1        2 
  18  chr18_18006954     AOna    C    T        0      0        2 
  18  chr18_18006954     ASom    C    T        0      0        2 
  18  chr18_18006954     HCab    C    T        0      0        2 
  18  chr18_18006954     HPrz    C    T        0      0        2 
  18  chr18_18006954     ZBoe    C    T        0      0        2 
  18  chr18_18006954     ZGre    C    T        0      0        2 
  18  chr18_18006954     ZHar    C    T        0      0        2 
  18  chr18_18006954   Sample    C    T        0      0        2 
  18  chr18_18009782     AAsi    G    A        0      0        2 
  18  chr18_18009782     AKia    G    A        0      0        2 
  18  chr18_18009782     AOna    G    A        0      0        2 
  18  chr18_18009782     ASom    G    A        0      0        2 
  18  chr18_18009782     HCab    G    A        1      2        2 
  18  chr18_18009782     HPrz    G    A        1      2        2 
  18  chr18_18009782     ZBoe    G    A        0      0        2 
  18  chr18_18009782     ZGre    G    A        0      0        2 
  18  chr18_18009782     ZHar    G    A        0      0        2 
  18  chr18_18009782   Sample    G    A        0      0        2 
  18  chr18_18014850     AAsi    G    A        0      0        2 
  18  chr18_18014850     AKia    G    A        0      0        2 
  18  chr18_18014850     AOna    G    A        0      0        2 
  18  chr18_18014850     ASom    G    A        0      0        2 
  18  chr18_18014850     HCab    G    A        0      0        2 
  18  chr18_18014850     HPrz    G    A        0      0        2 
  18  chr18_18014850     ZBoe    G    A        0      0        2 
  18  chr18_18014850     ZGre    G    A        1      2        2 
  18  chr18_18014850     ZHar    G    A        0      0        2 
  18  chr18_18014850   Sample    G    A        0      0        2 
  18  chr18_18017779     AAsi    C    G        0      0        2 
  18  chr18_18017779     AKia    C    G        0      0        2 
  18  chr18_18017779     AOna    C    G        0      0        2 
  18  chr18_18017779     ASom    C    G        0      0        2 
  18  chr18_18017779     HCab    C    G        1      2        2 
  18  chr18_18017779     HPrz    C    G        1      2        2 
  18  chr18_18017779     ZBoe    C    G        0      0        2 
  18  chr18_18017779     ZGre    C    G        0      0        2 
  18  chr18_18017779     ZHar    C    G        0      0        2 
  18  chr18_18017779   Sample    C    G        0      0        2 
  18  chr18_18018827     AAsi    G    A        0      0        2 
  18  chr18_18018827     AKia    G    A        0      0        2 
  18  chr18_18018827     AOna    G    A        0      0        2 
  18  chr18_18018827     ASom    G    A        0      0        2 
  18  chr18_18018827     HCab    G    A        1      2        2 
  18  chr18_18018827     HPrz    G    A        1      2        2 
  18  chr18_18018827     ZBoe    G    A        0      0        2 
  18  chr18_18018827     ZGre    G    A        0      0        2 
  18  chr18_18018827     ZHar    G    A        0      0        2 
  18  chr18_18018827   Sample    G    A        0      0        2 
  18  chr18_18025295     AAsi    T    C        0      0        2 
  18  chr18_18025295     AKia    T    C        0      0        2 
  18  chr18_18025295     AOna    T    C        0      0        2 
  18  chr18_18025295     ASom    T    C        0      0        2 
  18  chr18_18025295     HCab    T    C        0      0        2 
  18  chr18_18025295     HPrz    T    C        0      0        2 
  18  chr18_18025295     ZBoe    T    C        0      0        2 
  18  chr18_18025295     ZGre    T    C        0      0        2 
  18  chr18_18025295     ZHar    T    C      0.5      1        2 
  18  chr18_18025295   Sample    T    C        0      0        2 
  18  chr18_18025299     AAsi    G    T        0      0        2 
  18  chr18_18025299     AKia    G    T        0      0        2 
  18  chr18_18025299     AOna    G    T        0      0        2 
  18  chr18_18025299     ASom    G    T        1      2        2 
  18  chr18_18025299     HCab    G    T        0      0        2 
  18  chr18_18025299     HPrz    G    T        0      0        2 
  18  chr18_18025299     ZBoe    G    T        0      0        2 
  18  chr18_18025299     ZGre    G    T        0      0        2 
  18  chr18_18025299     ZHar    G    T        0      0        2 
  18  chr18_18025299   Sample    G    T        0      0        2 
  18  chr18_18025708     AAsi    A    G        0      0        2 
  18  chr18_18025708     AKia    A    G        0      0        2 
  18  chr18_18025708     AOna    A    G        0      0        2 
  18  chr18_18025708     ASom    A    G        0      0        2 
  18  chr18_18025708     HCab    A    G        0      0        2 
  18  chr18_18025708     HPrz    A    G        0      0        2 
  18  chr18_18025708     ZBoe    A    G        0      0        2 
  18  chr18_18025708     ZGre    A    G        0      0        2 
  18  chr18_18025708     ZHar    A    G      0.5      1        2 
  18  chr18_18025708   Sample    A    G        0      0        2 
  18  chr18_18027093     AAsi    T    C        0      0        2 
  18  chr18_18027093     AKia    T    C        0      0        2 
  18  chr18_18027093     AOna    T    C        0      0        2 
  18  chr18_18027093     ASom    T    C        0      0        2 
  18  chr18_18027093     HCab    T    C      0.5      1        2 
  18  chr18_18027093     HPrz    T    C        0      0        2 
  18  chr18_18027093     ZBoe    T    C        0      0        2 
  18  chr18_18027093     ZGre    T    C        0      0        2 
  18  chr18_18027093     ZHar    T    C        0      0        2 
  18  chr18_18027093   Sample    T    C        0      0        2 
  18  chr18_18029576     AAsi    T    C        0      0        2 
  18  chr18_18029576     AKia    T    C        0      0        2 
  18  chr18_18029576     AOna    T    C        0      0        2 
  18  chr18_18029576     ASom    T    C        0      0        2 
  18  chr18_18029576     HCab    T    C        1      2        2 
  18  chr18_18029576     HPrz    T    C        1      2        2 
  18  chr18_18029576     ZBoe    T    C        0      0        2 
  18  chr18_18029576     ZGre    T    C        0      0        2 
  18  chr18_18029576     ZHar    T    C        0      0        2 
  18  chr18_18029576   Sample    T    C        0      0        2 
  18  chr18_18044503     AAsi    G    A        0      0        2 
  18  chr18_18044503     AKia    G    A        0      0        2 
  18  chr18_18044503     AOna    G    A        0      0        2 
  18  chr18_18044503     ASom    G    A        0      0        2 
  18  chr18_18044503     HCab    G    A        0      0        2 
  18  chr18_18044503     HPrz    G    A        0      0        2 
  18  chr18_18044503     ZBoe    G    A        0      0        2 
  18  chr18_18044503     ZGre    G    A        1      2        2 
  18  chr18_18044503     ZHar    G    A        0      0        2 
  18  chr18_18044503   Sample    G    A        0      0        2 
  18  chr18_18045836     AAsi    T    C        0      0        2 
  18  chr18_18045836     AKia    T    C        0      0        2 
  18  chr18_18045836     AOna    T    C        0      0        2 
  18  chr18_18045836     ASom    T    C        0      0        2 
  18  chr18_18045836     HCab    T    C        1      2        2 
  18  chr18_18045836     HPrz    T    C        1      2        2 
  18  chr18_18045836     ZBoe    T    C        0      0        2 
  18  chr18_18045836     ZGre    T    C        0      0        2 
  18  chr18_18045836     ZHar    T    C        0      0        2 
  18  chr18_18045836   Sample    T    C        0      0        2 
  18  chr18_18046561     AAsi    C    G        0      0        2 
  18  chr18_18046561     AKia    C    G        0      0        2 
  18  chr18_18046561     AOna    C    G        0      0        2 
  18  chr18_18046561     ASom    C    G        0      0        2 
  18  chr18_18046561     HCab    C    G        0      0        2 
  18  chr18_18046561     HPrz    C    G        1      2        2 
  18  chr18_18046561     ZBoe    C    G        0      0        2 
  18  chr18_18046561     ZGre    C    G        0      0        2 
  18  chr18_18046561     ZHar    C    G        0      0        2 
  18  chr18_18046561   Sample    C    G        0      0        2 
  18  chr18_18053154     AAsi    G    A        1      2        2 
  18  chr18_18053154     AKia    G    A        0      0        2 
  18  chr18_18053154     AOna    G    A        0      0        2 
  18  chr18_18053154     ASom    G    A        1      2        2 
  18  chr18_18053154     HCab    G    A        0      0        2 
  18  chr18_18053154     HPrz    G    A        0      0        2 
  18  chr18_18053154     ZBoe    G    A        0      0        2 
  18  chr18_18053154     ZGre    G    A        0      0        2 
  18  chr18_18053154     ZHar    G    A        0      0        2 
  18  chr18_18053154   Sample    G    A        1      2        2 
  18  chr18_18054684     AAsi    A    G        1      2        2 
  18  chr18_18054684     AKia    A    G        0      0        2 
  18  chr18_18054684     AOna    A    G        0      0        2 
  18  chr18_18054684     ASom    A    G        1      2        2 
  18  chr18_18054684     HCab    A    G        0      0        2 
  18  chr18_18054684     HPrz    A    G        0      0        2 
  18  chr18_18054684     ZBoe    A    G        0      0        2 
  18  chr18_18054684     ZGre    A    G        0      0        2 
  18  chr18_18054684     ZHar    A    G        0      0        2 
  18  chr18_18054684   Sample    A    G        1      2        2 
  18  chr18_18057443     AAsi    G    A        0      0        2 
  18  chr18_18057443     AKia    G    A        0      0        2 
  18  chr18_18057443     AOna    G    A        0      0        2 
  18  chr18_18057443     ASom    G    A        0      0        2 
  18  chr18_18057443     HCab    G    A        0      0        2 
  18  chr18_18057443     HPrz    G    A        0      0        2 
  18  chr18_18057443     ZBoe    G    A        1      2        2 
  18  chr18_18057443     ZGre    G    A        0      0        2 
  18  chr18_18057443     ZHar    G    A        1      2        2 
  18  chr18_18057443   Sample    G    A        0      0        2 
  18  chr18_18065080     AAsi    T    A        0      0        2 
  18  chr18_18065080     AKia    T    A        0      0        2 
  18  chr18_18065080     AOna    T    A        1      2        2 
  18  chr18_18065080     ASom    T    A        0      0        2 
  18  chr18_18065080     HCab    T    A        0      0        2 
  18  chr18_18065080     HPrz    T    A        0      0        2 
  18  chr18_18065080     ZBoe    T    A        0      0        2 
  18  chr18_18065080     ZGre    T    A        0      0        2 
  18  chr18_18065080     ZHar    T    A        0      0        2 
  18  chr18_18065080   Sample    T    A        0      0        2 
  18  chr18_18081385     AAsi    A    T        0      0        2 
  18  chr18_18081385     AKia    A    T        1      2        2 
  18  chr18_18081385     AOna    A    T        0      0        2 
  18  chr18_18081385     ASom    A    T        0      0        2 
  18  chr18_18081385     HCab    A    T        0      0        2 
  18  chr18_18081385     HPrz    A    T        0      0        2 
  18  chr18_18081385     ZBoe    A    T        0      0        2 
  18  chr18_18081385     ZGre    A    T        0      0        2 
  18  chr18_18081385     ZHar    A    T        0      0        2 
  18  chr18_18081385   Sample    A    T        0      0        2 
  18  chr18_18084113     AAsi    C    T        0      0        2 
  18  chr18_18084113     AKia    C    T        0      0        2 
  18  chr18_18084113     AOna    C    T        0      0        2 
  18  chr18_18084113     ASom    C    T        0      0        2 
  18  chr18_18084113     HCab    C    T        1      2        2 
  18  chr18_18084113     HPrz    C    T        1      2        2 
  18  chr18_18084113     ZBoe    C    T        0      0        2 
  18  chr18_18084113     ZGre    C    T        0      0        2 
  18  chr18_18084113     ZHar    C    T        0      0        2 
  18  chr18_18084113   Sample    C    T        0      0        2 
  18  chr18_18089992     AAsi    C    G        0      0        2 
  18  chr18_18089992     AKia    C    G        0      0        2 
  18  chr18_18089992     AOna    C    G        0      0        2 
  18  chr18_18089992     ASom    C    G        0      0        2 
  18  chr18_18089992     HCab    C    G        1      2        2 
  18  chr18_18089992     HPrz    C    G        1      2        2 
  18  chr18_18089992     ZBoe    C    G        0      0        2 
  18  chr18_18089992     ZGre    C    G        0      0        2 
  18  chr18_18089992     ZHar    C    G        0      0        2 
  18  chr18_18089992   Sample    C    G        0      0        2 
  18  chr18_18100899     AAsi    T    C        0      0        2 
  18  chr18_18100899     AKia    T    C        0      0        2 
  18  chr18_18100899     AOna    T    C        0      0        2 
  18  chr18_18100899     ASom    T    C        0      0        2 
  18  chr18_18100899     HCab    T    C        0      0        2 
  18  chr18_18100899     HPrz    T    C        0      0        2 
  18  chr18_18100899     ZBoe    T    C        1      2        2 
  18  chr18_18100899     ZGre    T    C        0      0        2 
  18  chr18_18100899     ZHar    T    C        0      0        2 
  18  chr18_18100899   Sample    T    C        0      0        2 
  18  chr18_18102120     AAsi    C    G        0      0        2 
  18  chr18_18102120     AKia    C    G        0      0        2 
  18  chr18_18102120     AOna    C    G        0      0        2 
  18  chr18_18102120     ASom    C    G        0      0        2 
  18  chr18_18102120     HCab    C    G        0      0        2 
  18  chr18_18102120     HPrz    C    G      0.5      1        2 
  18  chr18_18102120     ZBoe    C    G        0      0        2 
  18  chr18_18102120     ZGre    C    G        0      0        2 
  18  chr18_18102120     ZHar    C    G        0      0        2 
  18  chr18_18102120   Sample    C    G        0      0        2 
  18  chr18_18104334     AAsi    A    G        0      0        2 
  18  chr18_18104334     AKia    A    G        0      0        2 
  18  chr18_18104334     AOna    A    G        1      2        2 
  18  chr18_18104334     ASom    A    G        0      0        2 
  18  chr18_18104334     HCab    A    G        0      0        2 
  18  chr18_18104334     HPrz    A    G        0      0        2 
  18  chr18_18104334     ZBoe    A    G        0      0        2 
  18  chr18_18104334     ZGre    A    G        0      0        2 
  18  chr18_18104334     ZHar    A    G        0      0        2 
  18  chr18_18104334   Sample    A    G        0      0        2 
  18  chr18_18104818     AAsi    G    A        0      0        2 
  18  chr18_18104818     AKia    G    A        0      0        2 
  18  chr18_18104818     AOna    G    A        0      0        2 
  18  chr18_18104818     ASom    G    A        0      0        2 
  18  chr18_18104818     HCab    G    A        1      2        2 
  18  chr18_18104818     HPrz    G    A        1      2        2 
  18  chr18_18104818     ZBoe    G    A        0      0        2 
  18  chr18_18104818     ZGre    G    A        0      0        2 
  18  chr18_18104818     ZHar    G    A        0      0        2 
  18  chr18_18104818   Sample    G    A        0      0        2 
  18  chr18_18105768     AAsi    T    C        0      0        2 
  18  chr18_18105768     AKia    T    C        0      0        2 
  18  chr18_18105768     AOna    T    C        0      0        2 
  18  chr18_18105768     ASom    T    C        0      0        2 
  18  chr18_18105768     HCab    T    C      0.5      1        2 
  18  chr18_18105768     HPrz    T    C      0.5      1        2 
  18  chr18_18105768     ZBoe    T    C        0      0        2 
  18  chr18_18105768     ZGre    T    C        0      0        2 
  18  chr18_18105768     ZHar    T    C        0      0        2 
  18  chr18_18105768   Sample    T    C        0      0        2 
  18  chr18_18105843     AAsi    T    C        1      2        2 
  18  chr18_18105843     AKia    T    C        0      0        2 
  18  chr18_18105843     AOna    T    C        0      0        2 
  18  chr18_18105843     ASom    T    C        1      2        2 
  18  chr18_18105843     HCab    T    C        1      2        2 
  18  chr18_18105843     HPrz    T    C        1      2        2 
  18  chr18_18105843     ZBoe    T    C        0      0        2 
  18  chr18_18105843     ZGre    T    C        0      0        2 
  18  chr18_18105843     ZHar    T    C        0      0        2 
  18  chr18_18105843   Sample    T    C        1      2        2 
  18  chr18_18108808     AAsi    G    A        0      0        2 
  18  chr18_18108808     AKia    G    A        0      0        2 
  18  chr18_18108808     AOna    G    A        0      0        2 
  18  chr18_18108808     ASom    G    A        0      0        2 
  18  chr18_18108808     HCab    G    A        1      2        2 
  18  chr18_18108808     HPrz    G    A        1      2        2 
  18  chr18_18108808     ZBoe    G    A        0      0        2 
  18  chr18_18108808     ZGre    G    A        0      0        2 
  18  chr18_18108808     ZHar    G    A        0      0        2 
  18  chr18_18108808   Sample    G    A        0      0        2 
  18  chr18_18112518     AAsi    C    T        0      0        2 
  18  chr18_18112518     AKia    C    T        0      0        2 
  18  chr18_18112518     AOna    C    T        0      0        2 
  18  chr18_18112518     ASom    C    T        0      0        2 
  18  chr18_18112518     HCab    C    T        1      2        2 
  18  chr18_18112518     HPrz    C    T        1      2        2 
  18  chr18_18112518     ZBoe    C    T        0      0        2 
  18  chr18_18112518     ZGre    C    T        0      0        2 
  18  chr18_18112518     ZHar    C    T        0      0        2 
  18  chr18_18112518   Sample    C    T        0      0        2 
  18  chr18_18116100     AAsi    C    T        0      0        2 
  18  chr18_18116100     AKia    C    T        0      0        2 
  18  chr18_18116100     AOna    C    T        0      0        2 
  18  chr18_18116100     ASom    C    T        0      0        2 
  18  chr18_18116100     HCab    C    T        1      2        2 
  18  chr18_18116100     HPrz    C    T        1      2        2 
  18  chr18_18116100     ZBoe    C    T        0      0        2 
  18  chr18_18116100     ZGre    C    T        0      0        2 
  18  chr18_18116100     ZHar    C    T        0      0        2 
  18  chr18_18116100   Sample    C    T        0      0        2 
  18  chr18_18121745     AAsi    G    A        0      0        2 
  18  chr18_18121745     AKia    G    A        0      0        2 
  18  chr18_18121745     AOna    G    A        0      0        2 
  18  chr18_18121745     ASom    G    A        0      0        2 
  18  chr18_18121745     HCab    G    A        0      0        2 
  18  chr18_18121745     HPrz    G    A        0      0        2 
  18  chr18_18121745     ZBoe    G    A        0      0        2 
  18  chr18_18121745     ZGre    G    A      0.5      1        2 
  18  chr18_18121745     ZHar    G    A        0      0        2 
  18  chr18_18121745   Sample    G    A        0      0        2 
  18  chr18_18123113     AAsi    G    A        0      0        2 
  18  chr18_18123113     AKia    G    A        0      0        2 
  18  chr18_18123113     AOna    G    A        1      2        2 
  18  chr18_18123113     ASom    G    A        0      0        2 
  18  chr18_18123113     HCab    G    A        0      0        2 
  18  chr18_18123113     HPrz    G    A        0      0        2 
  18  chr18_18123113     ZBoe    G    A        0      0        2 
  18  chr18_18123113     ZGre    G    A        0      0        2 
  18  chr18_18123113     ZHar    G    A        0      0        2 
  18  chr18_18123113   Sample    G    A        0      0        2 
  18  chr18_18123587     AAsi    G    A        0      0        2 
  18  chr18_18123587     AKia    G    A        0      0        2 
  18  chr18_18123587     AOna    G    A        0      0        2 
  18  chr18_18123587     ASom    G    A        0      0        2 
  18  chr18_18123587     HCab    G    A        1      2        2 
  18  chr18_18123587     HPrz    G    A        1      2        2 
  18  chr18_18123587     ZBoe    G    A        0      0        2 
  18  chr18_18123587     ZGre    G    A        0      0        2 
  18  chr18_18123587     ZHar    G    A        0      0        2 
  18  chr18_18123587   Sample    G    A        0      0        2 
  18  chr18_18128587     AAsi    T    C        0      0        2 
  18  chr18_18128587     AKia    T    C        1      2        2 
  18  chr18_18128587     AOna    T    C        0      0        2 
  18  chr18_18128587     ASom    T    C        0      0        2 
  18  chr18_18128587     HCab    T    C        0      0        2 
  18  chr18_18128587     HPrz    T    C        0      0        2 
  18  chr18_18128587     ZBoe    T    C        0      0        2 
  18  chr18_18128587     ZGre    T    C        0      0        2 
  18  chr18_18128587     ZHar    T    C        0      0        2 
  18  chr18_18128587   Sample    T    C        0      0        2 
  18  chr18_18131230     AAsi    A    G        0      0        2 
  18  chr18_18131230     AKia    A    G        0      0        2 
  18  chr18_18131230     AOna    A    G        0      0        2 
  18  chr18_18131230     ASom    A    G      0.5      1        2 
  18  chr18_18131230     HCab    A    G        0      0        2 
  18  chr18_18131230     HPrz    A    G        0      0        2 
  18  chr18_18131230     ZBoe    A    G        0      0        2 
  18  chr18_18131230     ZGre    A    G        0      0        2 
  18  chr18_18131230     ZHar    A    G        0      0        2 
  18  chr18_18131230   Sample    A    G        0      0        2 
  18  chr18_18133142     AAsi    C    T        0      0        2 
  18  chr18_18133142     AKia    C    T        1      2        2 
  18  chr18_18133142     AOna    C    T        0      0        2 
  18  chr18_18133142     ASom    C    T        0      0        2 
  18  chr18_18133142     HCab    C    T        0      0        2 
  18  chr18_18133142     HPrz    C    T        0      0        2 
  18  chr18_18133142     ZBoe    C    T        0      0        2 
  18  chr18_18133142     ZGre    C    T        0      0        2 
  18  chr18_18133142     ZHar    C    T        0      0        2 
  18  chr18_18133142   Sample    C    T        0      0        2 
  18  chr18_18145600     AAsi    A    G        0      0        2 
  18  chr18_18145600     AKia    A    G        0      0        2 
  18  chr18_18145600     AOna    A    G        0      0        2 
  18  chr18_18145600     ASom    A    G        0      0        2 
  18  chr18_18145600     HCab    A    G        0      0        2 
  18  chr18_18145600     HPrz    A    G      0.5      1        2 
  18  chr18_18145600     ZBoe    A    G        0      0        2 
  18  chr18_18145600     ZGre    A    G        0      0        2 
  18  chr18_18145600     ZHar    A    G        0      0        2 
  18  chr18_18145600   Sample    A    G        0      0        2 
  18  chr18_18151235     AAsi    A    G        0      0        2 
  18  chr18_18151235     AKia    A    G        0      0        2 
  18  chr18_18151235     AOna    A    G        0      0        2 
  18  chr18_18151235     ASom    A    G        0      0        2 
  18  chr18_18151235     HCab    A    G      0.5      1        2 
  18  chr18_18151235     HPrz    A    G        0      0        2 
  18  chr18_18151235     ZBoe    A    G        0      0        2 
  18  chr18_18151235     ZGre    A    G        0      0        2 
  18  chr18_18151235     ZHar    A    G        0      0        2 
  18  chr18_18151235   Sample    A    G        0      0        2 
  18  chr18_18152416     AAsi    A    G        0      0        2 
  18  chr18_18152416     AKia    A    G        0      0        2 
  18  chr18_18152416     AOna    A    G        0      0        2 
  18  chr18_18152416     ASom    A    G        0      0        2 
  18  chr18_18152416     HCab    A    G        0      0        2 
  18  chr18_18152416     HPrz    A    G        0      0        2 
  18  chr18_18152416     ZBoe    A    G        0      0        2 
  18  chr18_18152416     ZGre    A    G        1      2        2 
  18  chr18_18152416     ZHar    A    G        0      0        2 
  18  chr18_18152416   Sample    A    G        0      0        2 
  18  chr18_18154005     AAsi    C    T        0      0        2 
  18  chr18_18154005     AKia    C    T        0      0        2 
  18  chr18_18154005     AOna    C    T        0      0        2 
  18  chr18_18154005     ASom    C    T        0      0        2 
  18  chr18_18154005     HCab    C    T        1      2        2 
  18  chr18_18154005     HPrz    C    T        1      2        2 
  18  chr18_18154005     ZBoe    C    T        0      0        2 
  18  chr18_18154005     ZGre    C    T        0      0        2 
  18  chr18_18154005     ZHar    C    T        0      0        2 
  18  chr18_18154005   Sample    C    T        0      0        2 
  18  chr18_18156560     AAsi    G    A        0      0        2 
  18  chr18_18156560     AKia    G    A        0      0        2 
  18  chr18_18156560     AOna    G    A        0      0        2 
  18  chr18_18156560     ASom    G    A        0      0        2 
  18  chr18_18156560     HCab    G    A        0      0        2 
  18  chr18_18156560     HPrz    G    A        0      0        2 
  18  chr18_18156560     ZBoe    G    A        0      0        2 
  18  chr18_18156560     ZGre    G    A        0      0        2 
  18  chr18_18156560     ZHar    G    A      0.5      1        2 
  18  chr18_18156560   Sample    G    A        0      0        2 
  18  chr18_18159200     AAsi    A    G        0      0        2 
  18  chr18_18159200     AKia    A    G        0      0        2 
  18  chr18_18159200     AOna    A    G        0      0        2 
  18  chr18_18159200     ASom    A    G        0      0        2 
  18  chr18_18159200     HCab    A    G        1      2        2 
  18  chr18_18159200     HPrz    A    G        1      2        2 
  18  chr18_18159200     ZBoe    A    G        0      0        2 
  18  chr18_18159200     ZGre    A    G        0      0        2 
  18  chr18_18159200     ZHar    A    G        0      0        2 
  18  chr18_18159200   Sample    A    G        0      0        2 
  18  chr18_18162531     AAsi    A    G        0      0        2 
  18  chr18_18162531     AKia    A    G        0      0        2 
  18  chr18_18162531     AOna    A    G        0      0        2 
  18  chr18_18162531     ASom    A    G        0      0        2 
  18  chr18_18162531     HCab    A    G        0      0        2 
  18  chr18_18162531     HPrz    A    G        0      0        2 
  18  chr18_18162531     ZBoe    A    G      0.5      1        2 
  18  chr18_18162531     ZGre    A    G        0      0        2 
  18  chr18_18162531     ZHar    A    G        0      0        2 
  18  chr18_18162531   Sample    A    G        0      0        2 
  18  chr18_18162767     AAsi    C    T        0      0        2 
  18  chr18_18162767     AKia    C    T        0      0        2 
  18  chr18_18162767     AOna    C    T        0      0        2 
  18  chr18_18162767     ASom    C    T        0      0        2 
  18  chr18_18162767     HCab    C    T        1      2        2 
  18  chr18_18162767     HPrz    C    T        1      2        2 
  18  chr18_18162767     ZBoe    C    T        0      0        2 
  18  chr18_18162767     ZGre    C    T        0      0        2 
  18  chr18_18162767     ZHar    C    T        0      0        2 
  18  chr18_18162767   Sample    C    T        0      0        2 
  18  chr18_18170034     AAsi    T    C        0      0        2 
  18  chr18_18170034     AKia    T    C        0      0        2 
  18  chr18_18170034     AOna    T    C        0      0        2 
  18  chr18_18170034     ASom    T    C        0      0        2 
  18  chr18_18170034     HCab    T    C        1      2        2 
  18  chr18_18170034     HPrz    T    C        1      2        2 
  18  chr18_18170034     ZBoe    T    C        0      0        2 
  18  chr18_18170034     ZGre    T    C        0      0        2 
  18  chr18_18170034     ZHar    T    C        0      0        2 
  18  chr18_18170034   Sample    T    C        0      0        2 
  18  chr18_18178539     AAsi    G    A        0      0        2 
  18  chr18_18178539     AKia    G    A        0      0        2 
  18  chr18_18178539     AOna    G    A        0      0        2 
  18  chr18_18178539     ASom    G    A        0      0        2 
  18  chr18_18178539     HCab    G    A        0      0        2 
  18  chr18_18178539     HPrz    G    A      0.5      1        2 
  18  chr18_18178539     ZBoe    G    A        0      0        2 
  18  chr18_18178539     ZGre    G    A        0      0        2 
  18  chr18_18178539     ZHar    G    A        0      0        2 
  18  chr18_18178539   Sample    G    A        0      0        2 
  18  chr18_18179257     AAsi    T    C        0      0        2 
  18  chr18_18179257     AKia    T    C        0      0        2 
  18  chr18_18179257     AOna    T    C        0      0        2 
  18  chr18_18179257     ASom    T    C        0      0        2 
  18  chr18_18179257     HCab    T    C        0      0        2 
  18  chr18_18179257     HPrz    T    C        0      0        2 
  18  chr18_18179257     ZBoe    T    C        0      0        2 
  18  chr18_18179257     ZGre    T    C      0.5      1        2 
  18  chr18_18179257     ZHar    T    C        0      0        2 
  18  chr18_18179257   Sample    T    C        0      0        2 
  18  chr18_18179830     AAsi    G    C        0      0        2 
  18  chr18_18179830     AKia    G    C        0      0        2 
  18  chr18_18179830     AOna    G    C        0      0        2 
  18  chr18_18179830     ASom    G    C        0      0        2 
  18  chr18_18179830     HCab    G    C        1      2        2 
  18  chr18_18179830     HPrz    G    C        1      2        2 
  18  chr18_18179830     ZBoe    G    C        0      0        2 
  18  chr18_18179830     ZGre    G    C        0      0        2 
  18  chr18_18179830     ZHar    G    C        0      0        2 
  18  chr18_18179830   Sample    G    C        0      0        2 
  18  chr18_18187925     AAsi    A    C        0      0        2 
  18  chr18_18187925     AKia    A    C        0      0        2 
  18  chr18_18187925     AOna    A    C        0      0        2 
  18  chr18_18187925     ASom    A    C        0      0        2 
  18  chr18_18187925     HCab    A    C        0      0        2 
  18  chr18_18187925     HPrz    A    C        0      0        2 
  18  chr18_18187925     ZBoe    A    C      0.5      1        2 
  18  chr18_18187925     ZGre    A    C        0      0        2 
  18  chr18_18187925     ZHar    A    C        0      0        2 
  18  chr18_18187925   Sample    A    C        0      0        2 
  18  chr18_18189206     AAsi    G    T        0      0        2 
  18  chr18_18189206     AKia    G    T        0      0        2 
  18  chr18_18189206     AOna    G    T        0      0        2 
  18  chr18_18189206     ASom    G    T        0      0        2 
  18  chr18_18189206     HCab    G    T        0      0        2 
  18  chr18_18189206     HPrz    G    T        0      0        2 
  18  chr18_18189206     ZBoe    G    T        1      2        2 
  18  chr18_18189206     ZGre    G    T        0      0        2 
  18  chr18_18189206     ZHar    G    T        0      0        2 
  18  chr18_18189206   Sample    G    T        0      0        2 
  18  chr18_18194574     AAsi    T    A        1      2        2 
  18  chr18_18194574     AKia    T    A        0      0        2 
  18  chr18_18194574     AOna    T    A        0      0        2 
  18  chr18_18194574     ASom    T    A        1      2        2 
  18  chr18_18194574     HCab    T    A        0      0        2 
  18  chr18_18194574     HPrz    T    A        0      0        2 
  18  chr18_18194574     ZBoe    T    A        0      0        2 
  18  chr18_18194574     ZGre    T    A        0      0        2 
  18  chr18_18194574     ZHar    T    A        0      0        2 
  18  chr18_18194574   Sample    T    A        1      2        2 
  18  chr18_18202248     AAsi    A    T        0      0        2 
  18  chr18_18202248     AKia    A    T        0      0        2 
  18  chr18_18202248     AOna    A    T        0      0        2 
  18  chr18_18202248     ASom    A    T        0      0        2 
  18  chr18_18202248     HCab    A    T        0      0        2 
  18  chr18_18202248     HPrz    A    T        0      0        2 
  18  chr18_18202248     ZBoe    A    T        0      0        2 
  18  chr18_18202248     ZGre    A    T        1      2        2 
  18  chr18_18202248     ZHar    A    T        0      0        2 
  18  chr18_18202248   Sample    A    T        0      0        2 
  18  chr18_18206095     AAsi    G    A        0      0        2 
  18  chr18_18206095     AKia    G    A        0      0        2 
  18  chr18_18206095     AOna    G    A        0      0        2 
  18  chr18_18206095     ASom    G    A        0      0        2 
  18  chr18_18206095     HCab    G    A        0      0        2 
  18  chr18_18206095     HPrz    G    A        0      0        2 
  18  chr18_18206095     ZBoe    G    A      0.5      1        2 
  18  chr18_18206095     ZGre    G    A        0      0        2 
  18  chr18_18206095     ZHar    G    A        0      0        2 
  18  chr18_18206095   Sample    G    A        0      0        2 
  18  chr18_18207426     AAsi    A    G        0      0        2 
  18  chr18_18207426     AKia    A    G        0      0        2 
  18  chr18_18207426     AOna    A    G        0      0        2 
  18  chr18_18207426     ASom    A    G        0      0        2 
  18  chr18_18207426     HCab    A    G        0      0        2 
  18  chr18_18207426     HPrz    A    G        0      0        2 
  18  chr18_18207426     ZBoe    A    G      0.5      1        2 
  18  chr18_18207426     ZGre    A    G        0      0        2 
  18  chr18_18207426     ZHar    A    G        0      0        2 
  18  chr18_18207426   Sample    A    G        0      0        2 
  18  chr18_18213907     AAsi    T    C        0      0        2 
  18  chr18_18213907     AKia    T    C        0      0        2 
  18  chr18_18213907     AOna    T    C        0      0        2 
  18  chr18_18213907     ASom    T    C        0      0        2 
  18  chr18_18213907     HCab    T    C        0      0        2 
  18  chr18_18213907     HPrz    T    C        0      0        2 
  18  chr18_18213907     ZBoe    T    C        0      0        2 
  18  chr18_18213907     ZGre    T    C        0      0        2 
  18  chr18_18213907     ZHar    T    C        1      2        2 
  18  chr18_18213907   Sample    T    C        0      0        2 
  18  chr18_18222652     AAsi    T    C        0      0        2 
  18  chr18_18222652     AKia    T    C        0      0        2 
  18  chr18_18222652     AOna    T    C        0      0        2 
  18  chr18_18222652     ASom    T    C        0      0        2 
  18  chr18_18222652     HCab    T    C        0      0        2 
  18  chr18_18222652     HPrz    T    C        0      0        2 
  18  chr18_18222652     ZBoe    T    C        0      0        2 
  18  chr18_18222652     ZGre    T    C      0.5      1        2 
  18  chr18_18222652     ZHar    T    C        0      0        2 
  18  chr18_18222652   Sample    T    C        0      0        2 
  18  chr18_18232708     AAsi    G    C        0      0        2 
  18  chr18_18232708     AKia    G    C        0      0        2 
  18  chr18_18232708     AOna    G    C        0      0        2 
  18  chr18_18232708     ASom    G    C        0      0        2 
  18  chr18_18232708     HCab    G    C        0      0        2 
  18  chr18_18232708     HPrz    G    C        0      0        2 
  18  chr18_18232708     ZBoe    G    C      0.5      1        2 
  18  chr18_18232708     ZGre    G    C        1      2        2 
  18  chr18_18232708     ZHar    G    C        1      2        2 
  18  chr18_18232708   Sample    G    C        0      0        2 
  18  chr18_18233593     AAsi    T    C        0      0        2 
  18  chr18_18233593     AKia    T    C        0      0        2 
  18  chr18_18233593     AOna    T    C        0      0        2 
  18  chr18_18233593     ASom    T    C      0.5      1        2 
  18  chr18_18233593     HCab    T    C        0      0        2 
  18  chr18_18233593     HPrz    T    C        0      0        2 
  18  chr18_18233593     ZBoe    T    C        0      0        2 
  18  chr18_18233593     ZGre    T    C        0      0        2 
  18  chr18_18233593     ZHar    T    C        0      0        2 
  18  chr18_18233593   Sample    T    C        0      0        2 
  18  chr18_18236529     AAsi    T    G        0      0        2 
  18  chr18_18236529     AKia    T    G        0      0        2 
  18  chr18_18236529     AOna    T    G        0      0        2 
  18  chr18_18236529     ASom    T    G        0      0        2 
  18  chr18_18236529     HCab    T    G        1      2        2 
  18  chr18_18236529     HPrz    T    G        1      2        2 
  18  chr18_18236529     ZBoe    T    G        0      0        2 
  18  chr18_18236529     ZGre    T    G        0      0        2 
  18  chr18_18236529     ZHar    T    G        0      0        2 
  18  chr18_18236529   Sample    T    G        0      0        2 
  18  chr18_18243088     AAsi    C    T        0      0        2 
  18  chr18_18243088     AKia    C    T        0      0        2 
  18  chr18_18243088     AOna    C    T        0      0        2 
  18  chr18_18243088     ASom    C    T        0      0        2 
  18  chr18_18243088     HCab    C    T        1      2        2 
  18  chr18_18243088     HPrz    C    T        1      2        2 
  18  chr18_18243088     ZBoe    C    T        0      0        2 
  18  chr18_18243088     ZGre    C    T        0      0        2 
  18  chr18_18243088     ZHar    C    T        0      0        2 
  18  chr18_18243088   Sample    C    T        0      0        2 
  18  chr18_18248774     AAsi    T    C        0      0        2 
  18  chr18_18248774     AKia    T    C        1      2        2 
  18  chr18_18248774     AOna    T    C        1      2        2 
  18  chr18_18248774     ASom    T    C        0      0        2 
  18  chr18_18248774     HCab    T    C        0      0        2 
  18  chr18_18248774     HPrz    T    C        0      0        2 
  18  chr18_18248774     ZBoe    T    C        0      0        2 
  18  chr18_18248774     ZGre    T    C        0      0        2 
  18  chr18_18248774     ZHar    T    C        0      0        2 
  18  chr18_18248774   Sample    T    C        0      0        2 
  18  chr18_18249883     AAsi    C    T        0      0        2 
  18  chr18_18249883     AKia    C    T        0      0        2 
  18  chr18_18249883     AOna    C    T        0      0        2 
  18  chr18_18249883     ASom    C    T        0      0        2 
  18  chr18_18249883     HCab    C    T        1      2        2 
  18  chr18_18249883     HPrz    C    T        1      2        2 
  18  chr18_18249883     ZBoe    C    T        0      0        2 
  18  chr18_18249883     ZGre    C    T        0      0        2 
  18  chr18_18249883     ZHar    C    T        0      0        2 
  18  chr18_18249883   Sample    C    T        0      0        2 
  18  chr18_18256421     AAsi    G    A        0      0        2 
  18  chr18_18256421     AKia    G    A        0      0        2 
  18  chr18_18256421     AOna    G    A        0      0        2 
  18  chr18_18256421     ASom    G    A        0      0        2 
  18  chr18_18256421     HCab    G    A        1      2        2 
  18  chr18_18256421     HPrz    G    A        1      2        2 
  18  chr18_18256421     ZBoe    G    A        0      0        2 
  18  chr18_18256421     ZGre    G    A        0      0        2 
  18  chr18_18256421     ZHar    G    A        0      0        2 
  18  chr18_18256421   Sample    G    A        0      0        2 
  18  chr18_18257731     AAsi    C    T        0      0        2 
  18  chr18_18257731     AKia    C    T        0      0        2 
  18  chr18_18257731     AOna    C    T        0      0        2 
  18  chr18_18257731     ASom    C    T        0      0        2 
  18  chr18_18257731     HCab    C    T        0      0        2 
  18  chr18_18257731     HPrz    C    T        0      0        2 
  18  chr18_18257731     ZBoe    C    T      0.5      1        2 
  18  chr18_18257731     ZGre    C    T        0      0        2 
  18  chr18_18257731     ZHar    C    T        0      0        2 
  18  chr18_18257731   Sample    C    T        0      0        2 
  18  chr18_18265882     AAsi    G    A        0      0        2 
  18  chr18_18265882     AKia    G    A        0      0        2 
  18  chr18_18265882     AOna    G    A        0      0        2 
  18  chr18_18265882     ASom    G    A        0      0        2 
  18  chr18_18265882     HCab    G    A        0      0        2 
  18  chr18_18265882     HPrz    G    A        0      0        2 
  18  chr18_18265882     ZBoe    G    A        0      0        2 
  18  chr18_18265882     ZGre    G    A        0      0        2 
  18  chr18_18265882     ZHar    G    A        1      2        2 
  18  chr18_18265882   Sample    G    A        0      0        2 
  18  chr18_18268437     AAsi    C    T        1      2        2 
  18  chr18_18268437     AKia    C    T        1      2        2 
  18  chr18_18268437     AOna    C    T        1      2        2 
  18  chr18_18268437     ASom    C    T        1      2        2 
  18  chr18_18268437     HCab    C    T        0      0        2 
  18  chr18_18268437     HPrz    C    T        0      0        2 
  18  chr18_18268437     ZBoe    C    T        0      0        2 
  18  chr18_18268437     ZGre    C    T        0      0        2 
  18  chr18_18268437     ZHar    C    T        0      0        2 
  18  chr18_18268437   Sample    C    T        1      2        2 
  18  chr18_18283970     AAsi    C    T        1      2        2 
  18  chr18_18283970     AKia    C    T        0      0        2 
  18  chr18_18283970     AOna    C    T        0      0        2 
  18  chr18_18283970     ASom    C    T      0.5      1        2 
  18  chr18_18283970     HCab    C    T        0      0        2 
  18  chr18_18283970     HPrz    C    T        0      0        2 
  18  chr18_18283970     ZBoe    C    T        0      0        2 
  18  chr18_18283970     ZGre    C    T        0      0        2 
  18  chr18_18283970     ZHar    C    T        0      0        2 
  18  chr18_18283970   Sample    C    T        1      2        2 
  18  chr18_18287787     AAsi    A    G        0      0        2 
  18  chr18_18287787     AKia    A    G        0      0        2 
  18  chr18_18287787     AOna    A    G        0      0        2 
  18  chr18_18287787     ASom    A    G        0      0        2 
  18  chr18_18287787     HCab    A    G        1      2        2 
  18  chr18_18287787     HPrz    A    G        1      2        2 
  18  chr18_18287787     ZBoe    A    G        0      0        2 
  18  chr18_18287787     ZGre    A    G        0      0        2 
  18  chr18_18287787     ZHar    A    G        0      0        2 
  18  chr18_18287787   Sample    A    G        0      0        2 
  18  chr18_18287855     AAsi    A    G        0      0        2 
  18  chr18_18287855     AKia    A    G        0      0        2 
  18  chr18_18287855     AOna    A    G        0      0        2 
  18  chr18_18287855     ASom    A    G        0      0        2 
  18  chr18_18287855     HCab    A    G        1      2        2 
  18  chr18_18287855     HPrz    A    G        1      2        2 
  18  chr18_18287855     ZBoe    A    G        0      0        2 
  18  chr18_18287855     ZGre    A    G        0      0        2 
  18  chr18_18287855     ZHar    A    G        0      0        2 
  18  chr18_18287855   Sample    A    G        0      0        2 
  18  chr18_18293614     AAsi    T    C        0      0        2 
  18  chr18_18293614     AKia    T    C        0      0        2 
  18  chr18_18293614     AOna    T    C        0      0        2 
  18  chr18_18293614     ASom    T    C        0      0        2 
  18  chr18_18293614     HCab    T    C        0      0        2 
  18  chr18_18293614     HPrz    T    C        0      0        2 
  18  chr18_18293614     ZBoe    T    C        0      0        2 
  18  chr18_18293614     ZGre    T    C        1      2        2 
  18  chr18_18293614     ZHar    T    C        0      0        2 
  18  chr18_18293614   Sample    T    C        0      0        2 
  18  chr18_18298842     AAsi    G    C        1      2        2 
  18  chr18_18298842     AKia    G    C        0      0        2 
  18  chr18_18298842     AOna    G    C        0      0        2 
  18  chr18_18298842     ASom    G    C        1      2        2 
  18  chr18_18298842     HCab    G    C        0      0        2 
  18  chr18_18298842     HPrz    G    C        0      0        2 
  18  chr18_18298842     ZBoe    G    C        0      0        2 
  18  chr18_18298842     ZGre    G    C        0      0        2 
  18  chr18_18298842     ZHar    G    C        0      0        2 
  18  chr18_18298842   Sample    G    C        1      2        2 
  18  chr18_18304746     AAsi    G    A        0      0        2 
  18  chr18_18304746     AKia    G    A        1      2        2 
  18  chr18_18304746     AOna    G    A        0      0        2 
  18  chr18_18304746     ASom    G    A        0      0        2 
  18  chr18_18304746     HCab    G    A        0      0        2 
  18  chr18_18304746     HPrz    G    A        0      0        2 
  18  chr18_18304746     ZBoe    G    A        0      0        2 
  18  chr18_18304746     ZGre    G    A        0      0        2 
  18  chr18_18304746     ZHar    G    A        0      0        2 
  18  chr18_18304746   Sample    G    A        0      0        2 
  18  chr18_18306354     AAsi    C    T        0      0        2 
  18  chr18_18306354     AKia    C    T        0      0        2 
  18  chr18_18306354     AOna    C    T        0      0        2 
  18  chr18_18306354     ASom    C    T        0      0        2 
  18  chr18_18306354     HCab    C    T        1      2        2 
  18  chr18_18306354     HPrz    C    T        1      2        2 
  18  chr18_18306354     ZBoe    C    T        0      0        2 
  18  chr18_18306354     ZGre    C    T        0      0        2 
  18  chr18_18306354     ZHar    C    T        0      0        2 
  18  chr18_18306354   Sample    C    T        0      0        2 
  18  chr18_18310718     AAsi    G    A        0      0        2 
  18  chr18_18310718     AKia    G    A        0      0        2 
  18  chr18_18310718     AOna    G    A        0      0        2 
  18  chr18_18310718     ASom    G    A        0      0        2 
  18  chr18_18310718     HCab    G    A        1      2        2 
  18  chr18_18310718     HPrz    G    A        1      2        2 
  18  chr18_18310718     ZBoe    G    A        0      0        2 
  18  chr18_18310718     ZGre    G    A        0      0        2 
  18  chr18_18310718     ZHar    G    A        0      0        2 
  18  chr18_18310718   Sample    G    A        0      0        2 
  18  chr18_18316556     AAsi    A    G        0      0        2 
  18  chr18_18316556     AKia    A    G        0      0        2 
  18  chr18_18316556     AOna    A    G        0      0        2 
  18  chr18_18316556     ASom    A    G      0.5      1        2 
  18  chr18_18316556     HCab    A    G        0      0        2 
  18  chr18_18316556     HPrz    A    G        0      0        2 
  18  chr18_18316556     ZBoe    A    G        0      0        2 
  18  chr18_18316556     ZGre    A    G        0      0        2 
  18  chr18_18316556     ZHar    A    G        0      0        2 
  18  chr18_18316556   Sample    A    G        0      0        2 
  18  chr18_18317467     AAsi    G    A        0      0        2 
  18  chr18_18317467     AKia    G    A        0      0        2 
  18  chr18_18317467     AOna    G    A        0      0        2 
  18  chr18_18317467     ASom    G    A        0      0        2 
  18  chr18_18317467     HCab    G    A        1      2        2 
  18  chr18_18317467     HPrz    G    A        1      2        2 
  18  chr18_18317467     ZBoe    G    A        0      0        2 
  18  chr18_18317467     ZGre    G    A        0      0        2 
  18  chr18_18317467     ZHar    G    A        0      0        2 
  18  chr18_18317467   Sample    G    A        0      0        2 
  18  chr18_18317482     AAsi    T    C        0      0        2 
  18  chr18_18317482     AKia    T    C        0      0        2 
  18  chr18_18317482     AOna    T    C        0      0        2 
  18  chr18_18317482     ASom    T    C        0      0        2 
  18  chr18_18317482     HCab    T    C        0      0        2 
  18  chr18_18317482     HPrz    T    C        0      0        2 
  18  chr18_18317482     ZBoe    T    C        0      0        2 
  18  chr18_18317482     ZGre    T    C        0      0        2 
  18  chr18_18317482     ZHar    T    C        1      2        2 
  18  chr18_18317482   Sample    T    C        0      0        2 
  18  chr18_18320162     AAsi    G    A        0      0        2 
  18  chr18_18320162     AKia    G    A        0      0        2 
  18  chr18_18320162     AOna    G    A        0      0        2 
  18  chr18_18320162     ASom    G    A        0      0        2 
  18  chr18_18320162     HCab    G    A        0      0        2 
  18  chr18_18320162     HPrz    G    A        0      0        2 
  18  chr18_18320162     ZBoe    G    A        0      0        2 
  18  chr18_18320162     ZGre    G    A        0      0        2 
  18  chr18_18320162     ZHar    G    A        1      2        2 
  18  chr18_18320162   Sample    G    A        0      0        2 
  18  chr18_18325862     AAsi    T    G        0      0        2 
  18  chr18_18325862     AKia    T    G        0      0        2 
  18  chr18_18325862     AOna    T    G        0      0        2 
  18  chr18_18325862     ASom    T    G        0      0        2 
  18  chr18_18325862     HCab    T    G        1      2        2 
  18  chr18_18325862     HPrz    T    G        1      2        2 
  18  chr18_18325862     ZBoe    T    G        0      0        2 
  18  chr18_18325862     ZGre    T    G        0      0        2 
  18  chr18_18325862     ZHar    T    G        0      0        2 
  18  chr18_18325862   Sample    T    G        0      0        2 
  18  chr18_18326948     AAsi    C    G        0      0        2 
  18  chr18_18326948     AKia    C    G        0      0        2 
  18  chr18_18326948     AOna    C    G        0      0        2 
  18  chr18_18326948     ASom    C    G        0      0        2 
  18  chr18_18326948     HCab    C    G        1      2        2 
  18  chr18_18326948     HPrz    C    G        1      2        2 
  18  chr18_18326948     ZBoe    C    G        0      0        2 
  18  chr18_18326948     ZGre    C    G        0      0        2 
  18  chr18_18326948     ZHar    C    G        0      0        2 
  18  chr18_18326948   Sample    C    G        0      0        2 
  18  chr18_18328485     AAsi    G    C        0      0        2 
  18  chr18_18328485     AKia    G    C        1      2        2 
  18  chr18_18328485     AOna    G    C        1      2        2 
  18  chr18_18328485     ASom    G    C        0      0        2 
  18  chr18_18328485     HCab    G    C        0      0        2 
  18  chr18_18328485     HPrz    G    C        0      0        2 
  18  chr18_18328485     ZBoe    G    C        0      0        2 
  18  chr18_18328485     ZGre    G    C        0      0        2 
  18  chr18_18328485     ZHar    G    C        0      0        2 
  18  chr18_18328485   Sample    G    C        0      0        2 
  18  chr18_18329437     AAsi    T    C        0      0        2 
  18  chr18_18329437     AKia    T    C        0      0        2 
  18  chr18_18329437     AOna    T    C        0      0        2 
  18  chr18_18329437     ASom    T    C        0      0        2 
  18  chr18_18329437     HCab    T    C        0      0        2 
  18  chr18_18329437     HPrz    T    C        0      0        2 
  18  chr18_18329437     ZBoe    T    C        0      0        2 
  18  chr18_18329437     ZGre    T    C        1      2        2 
  18  chr18_18329437     ZHar    T    C        0      0        2 
  18  chr18_18329437   Sample    T    C        0      0        2 
  18  chr18_18334797     AAsi    C    T        0      0        2 
  18  chr18_18334797     AKia    C    T        0      0        2 
  18  chr18_18334797     AOna    C    T        0      0        2 
  18  chr18_18334797     ASom    C    T        0      0        2 
  18  chr18_18334797     HCab    C    T        1      2        2 
  18  chr18_18334797     HPrz    C    T        1      2        2 
  18  chr18_18334797     ZBoe    C    T        0      0        2 
  18  chr18_18334797     ZGre    C    T        0      0        2 
  18  chr18_18334797     ZHar    C    T        0      0        2 
  18  chr18_18334797   Sample    C    T        0      0        2 
  18  chr18_18338076     AAsi    C    T      0.5      1        2 
  18  chr18_18338076     AKia    C    T        0      0        2 
  18  chr18_18338076     AOna    C    T        0      0        2 
  18  chr18_18338076     ASom    C    T        1      2        2 
  18  chr18_18338076     HCab    C    T        0      0        2 
  18  chr18_18338076     HPrz    C    T        0      0        2 
  18  chr18_18338076     ZBoe    C    T        0      0        2 
  18  chr18_18338076     ZGre    C    T        0      0        2 
  18  chr18_18338076     ZHar    C    T        0      0        2 
  18  chr18_18338076   Sample    C    T        1      2        2 
  18  chr18_18347219     AAsi    C    T        0      0        2 
  18  chr18_18347219     AKia    C    T        0      0        2 
  18  chr18_18347219     AOna    C    T        0      0        2 
  18  chr18_18347219     ASom    C    T        0      0        2 
  18  chr18_18347219     HCab    C    T        0      0        2 
  18  chr18_18347219     HPrz    C    T        0      0        2 
  18  chr18_18347219     ZBoe    C    T      0.5      1        2 
  18  chr18_18347219     ZGre    C    T        0      0        2 
  18  chr18_18347219     ZHar    C    T        0      0        2 
  18  chr18_18347219   Sample    C    T        0      0        2 
  18  chr18_18347252     AAsi    A    G        0      0        2 
  18  chr18_18347252     AKia    A    G        0      0        2 
  18  chr18_18347252     AOna    A    G        0      0        2 
  18  chr18_18347252     ASom    A    G        0      0        2 
  18  chr18_18347252     HCab    A    G        0      0        2 
  18  chr18_18347252     HPrz    A    G        0      0        2 
  18  chr18_18347252     ZBoe    A    G        1      2        2 
  18  chr18_18347252     ZGre    A    G        1      2        2 
  18  chr18_18347252     ZHar    A    G        1      2        2 
  18  chr18_18347252   Sample    A    G        0      0        2 
  18  chr18_18349450     AAsi    T    C      0.5      1        2 
  18  chr18_18349450     AKia    T    C        0      0        2 
  18  chr18_18349450     AOna    T    C        0      0        2 
  18  chr18_18349450     ASom    T    C        0      0        2 
  18  chr18_18349450     HCab    T    C        0      0        2 
  18  chr18_18349450     HPrz    T    C        0      0        2 
  18  chr18_18349450     ZBoe    T    C        0      0        2 
  18  chr18_18349450     ZGre    T    C        0      0        2 
  18  chr18_18349450     ZHar    T    C        0      0        2 
  18  chr18_18349450   Sample    T    C        0      0        2 
  18  chr18_18357056     AAsi    T    C        0      0        2 
  18  chr18_18357056     AKia    T    C        0      0        2 
  18  chr18_18357056     AOna    T    C        0      0        2 
  18  chr18_18357056     ASom    T    C        0      0        2 
  18  chr18_18357056     HCab    T    C        0      0        2 
  18  chr18_18357056     HPrz    T    C        0      0        2 
  18  chr18_18357056     ZBoe    T    C        1      2        2 
  18  chr18_18357056     ZGre    T    C        1      2        2 
  18  chr18_18357056     ZHar    T    C        1      2        2 
  18  chr18_18357056   Sample    T    C        0      0        2 
  18  chr18_18357624     AAsi    G    C        0      0        2 
  18  chr18_18357624     AKia    G    C        0      0        2 
  18  chr18_18357624     AOna    G    C        0      0        2 
  18  chr18_18357624     ASom    G    C        0      0        2 
  18  chr18_18357624     HCab    G    C        0      0        2 
  18  chr18_18357624     HPrz    G    C        0      0        2 
  18  chr18_18357624     ZBoe    G    C        0      0        2 
  18  chr18_18357624     ZGre    G    C        0      0        2 
  18  chr18_18357624     ZHar    G    C      0.5      1        2 
  18  chr18_18357624   Sample    G    C        0      0        2 
  18  chr18_18357761     AAsi    T    C        0      0        2 
  18  chr18_18357761     AKia    T    C        0      0        2 
  18  chr18_18357761     AOna    T    C        0      0        2 
  18  chr18_18357761     ASom    T    C        0      0        2 
  18  chr18_18357761     HCab    T    C        1      2        2 
  18  chr18_18357761     HPrz    T    C        1      2        2 
  18  chr18_18357761     ZBoe    T    C        0      0        2 
  18  chr18_18357761     ZGre    T    C        0      0        2 
  18  chr18_18357761     ZHar    T    C        0      0        2 
  18  chr18_18357761   Sample    T    C        0      0        2 
  18  chr18_18359035     AAsi    A    C        0      0        2 
  18  chr18_18359035     AKia    A    C        0      0        2 
  18  chr18_18359035     AOna    A    C        0      0        2 
  18  chr18_18359035     ASom    A    C        0      0        2 
  18  chr18_18359035     HCab    A    C        0      0        2 
  18  chr18_18359035     HPrz    A    C        0      0        2 
  18  chr18_18359035     ZBoe    A    C        1      2        2 
  18  chr18_18359035     ZGre    A    C        1      2        2 
  18  chr18_18359035     ZHar    A    C        1      2        2 
  18  chr18_18359035   Sample    A    C        0      0        2 
  18  chr18_18359046     AAsi    G    A        0      0        2 
  18  chr18_18359046     AKia    G    A        0      0        2 
  18  chr18_18359046     AOna    G    A        0      0        2 
  18  chr18_18359046     ASom    G    A        0      0        2 
  18  chr18_18359046     HCab    G    A        0      0        2 
  18  chr18_18359046     HPrz    G    A        0      0        2 
  18  chr18_18359046     ZBoe    G    A      0.5      1        2 
  18  chr18_18359046     ZGre    G    A        0      0        2 
  18  chr18_18359046     ZHar    G    A        0      0        2 
  18  chr18_18359046   Sample    G    A        0      0        2 
  18  chr18_18359085     AAsi    G    A        0      0        2 
  18  chr18_18359085     AKia    G    A        0      0        2 
  18  chr18_18359085     AOna    G    A        0      0        2 
  18  chr18_18359085     ASom    G    A        0      0        2 
  18  chr18_18359085     HCab    G    A        0      0        2 
  18  chr18_18359085     HPrz    G    A        0      0        2 
  18  chr18_18359085     ZBoe    G    A        1      2        2 
  18  chr18_18359085     ZGre    G    A        1      2        2 
  18  chr18_18359085     ZHar    G    A        1      2        2 
  18  chr18_18359085   Sample    G    A        0      0        2 
  18  chr18_18359656     AAsi    T    G        0      0        2 
  18  chr18_18359656     AKia    T    G        0      0        2 
  18  chr18_18359656     AOna    T    G        0      0        2 
  18  chr18_18359656     ASom    T    G        0      0        2 
  18  chr18_18359656     HCab    T    G        0      0        2 
  18  chr18_18359656     HPrz    T    G        0      0        2 
  18  chr18_18359656     ZBoe    T    G        1      2        2 
  18  chr18_18359656     ZGre    T    G        0      0        2 
  18  chr18_18359656     ZHar    T    G        0      0        2 
  18  chr18_18359656   Sample    T    G        0      0        2 
  18  chr18_18362409     AAsi    A    C        0      0        2 
  18  chr18_18362409     AKia    A    C        0      0        2 
  18  chr18_18362409     AOna    A    C        0      0        2 
  18  chr18_18362409     ASom    A    C        0      0        2 
  18  chr18_18362409     HCab    A    C        0      0        2 
  18  chr18_18362409     HPrz    A    C        0      0        2 
  18  chr18_18362409     ZBoe    A    C        0      0        2 
  18  chr18_18362409     ZGre    A    C        0      0        2 
  18  chr18_18362409     ZHar    A    C      0.5      1        2 
  18  chr18_18362409   Sample    A    C        0      0        2 
  18  chr18_18365310     AAsi    C    G        0      0        2 
  18  chr18_18365310     AKia    C    G        0      0        2 
  18  chr18_18365310     AOna    C    G        0      0        2 
  18  chr18_18365310     ASom    C    G        0      0        2 
  18  chr18_18365310     HCab    C    G        0      0        2 
  18  chr18_18365310     HPrz    C    G        0      0        2 
  18  chr18_18365310     ZBoe    C    G        0      0        2 
  18  chr18_18365310     ZGre    C    G        1      2        2 
  18  chr18_18365310     ZHar    C    G        0      0        2 
  18  chr18_18365310   Sample    C    G        0      0        2 
  18  chr18_18370815     AAsi    G    A        0      0        2 
  18  chr18_18370815     AKia    G    A        0      0        2 
  18  chr18_18370815     AOna    G    A        0      0        2 
  18  chr18_18370815     ASom    G    A        0      0        2 
  18  chr18_18370815     HCab    G    A        0      0        2 
  18  chr18_18370815     HPrz    G    A        0      0        2 
  18  chr18_18370815     ZBoe    G    A        1      2        2 
  18  chr18_18370815     ZGre    G    A        0      0        2 
  18  chr18_18370815     ZHar    G    A        0      0        2 
  18  chr18_18370815   Sample    G    A        0      0        2 
  18  chr18_18371272     AAsi    G    A        0      0        2 
  18  chr18_18371272     AKia    G    A        0      0        2 
  18  chr18_18371272     AOna    G    A        0      0        2 
  18  chr18_18371272     ASom    G    A        0      0        2 
  18  chr18_18371272     HCab    G    A        0      0        2 
  18  chr18_18371272     HPrz    G    A        0      0        2 
  18  chr18_18371272     ZBoe    G    A        1      2        2 
  18  chr18_18371272     ZGre    G    A        1      2        2 
  18  chr18_18371272     ZHar    G    A        1      2        2 
  18  chr18_18371272   Sample    G    A        0      0        2 
  18  chr18_18378148     AAsi    T    C        0      0        2 
  18  chr18_18378148     AKia    T    C        0      0        2 
  18  chr18_18378148     AOna    T    C        0      0        2 
  18  chr18_18378148     ASom    T    C      0.5      1        2 
  18  chr18_18378148     HCab    T    C        0      0        2 
  18  chr18_18378148     HPrz    T    C        0      0        2 
  18  chr18_18378148     ZBoe    T    C        0      0        2 
  18  chr18_18378148     ZGre    T    C        0      0        2 
  18  chr18_18378148     ZHar    T    C        0      0        2 
  18  chr18_18378148   Sample    T    C        0      0        2 
  18  chr18_18381179     AAsi    T    G        0      0        2 
  18  chr18_18381179     AKia    T    G        0      0        2 
  18  chr18_18381179     AOna    T    G        0      0        2 
  18  chr18_18381179     ASom    T    G        0      0        2 
  18  chr18_18381179     HCab    T    G        0      0        2 
  18  chr18_18381179     HPrz    T    G        0      0        2 
  18  chr18_18381179     ZBoe    T    G        1      2        2 
  18  chr18_18381179     ZGre    T    G        1      2        2 
  18  chr18_18381179     ZHar    T    G        1      2        2 
  18  chr18_18381179   Sample    T    G        0      0        2 
  18  chr18_18386142     AAsi    G    C        0      0        2 
  18  chr18_18386142     AKia    G    C        0      0        2 
  18  chr18_18386142     AOna    G    C        0      0        2 
  18  chr18_18386142     ASom    G    C        0      0        2 
  18  chr18_18386142     HCab    G    C        1      2        2 
  18  chr18_18386142     HPrz    G    C        1      2        2 
  18  chr18_18386142     ZBoe    G    C        0      0        2 
  18  chr18_18386142     ZGre    G    C        0      0        2 
  18  chr18_18386142     ZHar    G    C        0      0        2 
  18  chr18_18386142   Sample    G    C        0      0        2 
  18  chr18_18391151     AAsi    C    T        0      0        2 
  18  chr18_18391151     AKia    C    T        0      0        2 
  18  chr18_18391151     AOna    C    T      0.5      1        2 
  18  chr18_18391151     ASom    C    T        0      0        2 
  18  chr18_18391151     HCab    C    T        0      0        2 
  18  chr18_18391151     HPrz    C    T        0      0        2 
  18  chr18_18391151     ZBoe    C    T        0      0        2 
  18  chr18_18391151     ZGre    C    T        0      0        2 
  18  chr18_18391151     ZHar    C    T        0      0        2 
  18  chr18_18391151   Sample    C    T        0      0        2 
  18  chr18_18392116     AAsi    A    G        0      0        2 
  18  chr18_18392116     AKia    A    G        0      0        2 
  18  chr18_18392116     AOna    A    G        0      0        2 
  18  chr18_18392116     ASom    A    G        0      0        2 
  18  chr18_18392116     HCab    A    G        1      2        2 
  18  chr18_18392116     HPrz    A    G        1      2        2 
  18  chr18_18392116     ZBoe    A    G        0      0        2 
  18  chr18_18392116     ZGre    A    G        0      0        2 
  18  chr18_18392116     ZHar    A    G        0      0        2 
  18  chr18_18392116   Sample    A    G        0      0        2 
  18  chr18_18396469     AAsi    A    C        0      0        2 
  18  chr18_18396469     AKia    A    C        0      0        2 
  18  chr18_18396469     AOna    A    C        0      0        2 
  18  chr18_18396469     ASom    A    C        0      0        2 
  18  chr18_18396469     HCab    A    C        1      2        2 
  18  chr18_18396469     HPrz    A    C        1      2        2 
  18  chr18_18396469     ZBoe    A    C        0      0        2 
  18  chr18_18396469     ZGre    A    C        0      0        2 
  18  chr18_18396469     ZHar    A    C        0      0        2 
  18  chr18_18396469   Sample    A    C        0      0        2 
  18  chr18_18398287     AAsi    T    C        0      0        2 
  18  chr18_18398287     AKia    T    C        0      0        2 
  18  chr18_18398287     AOna    T    C        0      0        2 
  18  chr18_18398287     ASom    T    C        0      0        2 
  18  chr18_18398287     HCab    T    C        0      0        2 
  18  chr18_18398287     HPrz    T    C        0      0        2 
  18  chr18_18398287     ZBoe    T    C      0.5      1        2 
  18  chr18_18398287     ZGre    T    C        0      0        2 
  18  chr18_18398287     ZHar    T    C        0      0        2 
  18  chr18_18398287   Sample    T    C        0      0        2 
  18  chr18_18404750     AAsi    T    C      0.5      1        2 
  18  chr18_18404750     AKia    T    C        0      0        2 
  18  chr18_18404750     AOna    T    C        0      0        2 
  18  chr18_18404750     ASom    T    C      0.5      1        2 
  18  chr18_18404750     HCab    T    C        0      0        2 
  18  chr18_18404750     HPrz    T    C        0      0        2 
  18  chr18_18404750     ZBoe    T    C        0      0        2 
  18  chr18_18404750     ZGre    T    C        0      0        2 
  18  chr18_18404750     ZHar    T    C        0      0        2 
  18  chr18_18404750   Sample    T    C        0      0        2 
  18  chr18_18410864     AAsi    C    G        0      0        2 
  18  chr18_18410864     AKia    C    G        0      0        2 
  18  chr18_18410864     AOna    C    G        0      0        2 
  18  chr18_18410864     ASom    C    G        0      0        2 
  18  chr18_18410864     HCab    C    G        0      0        2 
  18  chr18_18410864     HPrz    C    G        0      0        2 
  18  chr18_18410864     ZBoe    C    G        0      0        2 
  18  chr18_18410864     ZGre    C    G      0.5      1        2 
  18  chr18_18410864     ZHar    C    G        0      0        2 
  18  chr18_18410864   Sample    C    G        0      0        2 
  18  chr18_18411581     AAsi    A    G        0      0        2 
  18  chr18_18411581     AKia    A    G        1      2        2 
  18  chr18_18411581     AOna    A    G        1      2        2 
  18  chr18_18411581     ASom    A    G        0      0        2 
  18  chr18_18411581     HCab    A    G        0      0        2 
  18  chr18_18411581     HPrz    A    G        0      0        2 
  18  chr18_18411581     ZBoe    A    G        0      0        2 
  18  chr18_18411581     ZGre    A    G        0      0        2 
  18  chr18_18411581     ZHar    A    G        0      0        2 
  18  chr18_18411581   Sample    A    G        0      0        2 
  18  chr18_18411765     AAsi    T    C        0      0        2 
  18  chr18_18411765     AKia    T    C        0      0        2 
  18  chr18_18411765     AOna    T    C        0      0        2 
  18  chr18_18411765     ASom    T    C        0      0        2 
  18  chr18_18411765     HCab    T    C        0      0        2 
  18  chr18_18411765     HPrz    T    C        0      0        2 
  18  chr18_18411765     ZBoe    T    C      0.5      1        2 
  18  chr18_18411765     ZGre    T    C        0      0        2 
  18  chr18_18411765     ZHar    T    C        0      0        2 
  18  chr18_18411765   Sample    T    C        0      0        2 
  18  chr18_18412839     AAsi    T    C        0      0        2 
  18  chr18_18412839     AKia    T    C        1      2        2 
  18  chr18_18412839     AOna    T    C        0      0        2 
  18  chr18_18412839     ASom    T    C        0      0        2 
  18  chr18_18412839     HCab    T    C        0      0        2 
  18  chr18_18412839     HPrz    T    C        0      0        2 
  18  chr18_18412839     ZBoe    T    C        0      0        2 
  18  chr18_18412839     ZGre    T    C        0      0        2 
  18  chr18_18412839     ZHar    T    C        0      0        2 
  18  chr18_18412839   Sample    T    C        0      0        2 
  18  chr18_18414976     AAsi    A    G        0      0        2 
  18  chr18_18414976     AKia    A    G        1      2        2 
  18  chr18_18414976     AOna    A    G        1      2        2 
  18  chr18_18414976     ASom    A    G        0      0        2 
  18  chr18_18414976     HCab    A    G        0      0        2 
  18  chr18_18414976     HPrz    A    G        0      0        2 
  18  chr18_18414976     ZBoe    A    G        0      0        2 
  18  chr18_18414976     ZGre    A    G        0      0        2 
  18  chr18_18414976     ZHar    A    G        0      0        2 
  18  chr18_18414976   Sample    A    G        0      0        2 
  18  chr18_18418251     AAsi    A    C        0      0        2 
  18  chr18_18418251     AKia    A    C        0      0        2 
  18  chr18_18418251     AOna    A    C        1      2        2 
  18  chr18_18418251     ASom    A    C        0      0        2 
  18  chr18_18418251     HCab    A    C        0      0        2 
  18  chr18_18418251     HPrz    A    C        0      0        2 
  18  chr18_18418251     ZBoe    A    C        0      0        2 
  18  chr18_18418251     ZGre    A    C        0      0        2 
  18  chr18_18418251     ZHar    A    C        0      0        2 
  18  chr18_18418251   Sample    A    C        0      0        2 
  18  chr18_18422055     AAsi    A    G        0      0        2 
  18  chr18_18422055     AKia    A    G        0      0        2 
  18  chr18_18422055     AOna    A    G        0      0        2 
  18  chr18_18422055     ASom    A    G        0      0        2 
  18  chr18_18422055     HCab    A    G        1      2        2 
  18  chr18_18422055     HPrz    A    G        1      2        2 
  18  chr18_18422055     ZBoe    A    G        0      0        2 
  18  chr18_18422055     ZGre    A    G        0      0        2 
  18  chr18_18422055     ZHar    A    G        0      0        2 
  18  chr18_18422055   Sample    A    G        0      0        2 
  18  chr18_18422084     AAsi    T    A        0      0        2 
  18  chr18_18422084     AKia    T    A      0.5      1        2 
  18  chr18_18422084     AOna    T    A        0      0        2 
  18  chr18_18422084     ASom    T    A        0      0        2 
  18  chr18_18422084     HCab    T    A        0      0        2 
  18  chr18_18422084     HPrz    T    A        0      0        2 
  18  chr18_18422084     ZBoe    T    A        0      0        2 
  18  chr18_18422084     ZGre    T    A        0      0        2 
  18  chr18_18422084     ZHar    T    A        0      0        2 
  18  chr18_18422084   Sample    T    A        0      0        2 
  18  chr18_18429290     AAsi    A    G        0      0        2 
  18  chr18_18429290     AKia    A    G        0      0        2 
  18  chr18_18429290     AOna    A    G        0      0        2 
  18  chr18_18429290     ASom    A    G        0      0        2 
  18  chr18_18429290     HCab    A    G        0      0        2 
  18  chr18_18429290     HPrz    A    G        0      0        2 
  18  chr18_18429290     ZBoe    A    G      0.5      1        2 
  18  chr18_18429290     ZGre    A    G        0      0        2 
  18  chr18_18429290     ZHar    A    G        0      0        2 
  18  chr18_18429290   Sample    A    G        0      0        2 
  18  chr18_18435545     AAsi    A    T        0      0        2 
  18  chr18_18435545     AKia    A    T        0      0        2 
  18  chr18_18435545     AOna    A    T        0      0        2 
  18  chr18_18435545     ASom    A    T      0.5      1        2 
  18  chr18_18435545     HCab    A    T        0      0        2 
  18  chr18_18435545     HPrz    A    T        0      0        2 
  18  chr18_18435545     ZBoe    A    T        0      0        2 
  18  chr18_18435545     ZGre    A    T        0      0        2 
  18  chr18_18435545     ZHar    A    T        0      0        2 
  18  chr18_18435545   Sample    A    T        0      0        2 
  18  chr18_18437437     AAsi    T    A        0      0        2 
  18  chr18_18437437     AKia    T    A        0      0        2 
  18  chr18_18437437     AOna    T    A        0      0        2 
  18  chr18_18437437     ASom    T    A        0      0        2 
  18  chr18_18437437     HCab    T    A      0.5      1        2 
  18  chr18_18437437     HPrz    T    A        0      0        2 
  18  chr18_18437437     ZBoe    T    A        0      0        2 
  18  chr18_18437437     ZGre    T    A        0      0        2 
  18  chr18_18437437     ZHar    T    A        0      0        2 
  18  chr18_18437437   Sample    T    A        0      0        2 
  18  chr18_18439110     AAsi    T    C      0.5      1        2 
  18  chr18_18439110     AKia    T    C        0      0        2 
  18  chr18_18439110     AOna    T    C        0      0        2 
  18  chr18_18439110     ASom    T    C        0      0        2 
  18  chr18_18439110     HCab    T    C        1      2        2 
  18  chr18_18439110     HPrz    T    C        1      2        2 
  18  chr18_18439110     ZBoe    T    C        0      0        2 
  18  chr18_18439110     ZGre    T    C        0      0        2 
  18  chr18_18439110     ZHar    T    C        0      0        2 
  18  chr18_18439110   Sample    T    C        0      0        2 
  18  chr18_18439480     AAsi    A    G        0      0        2 
  18  chr18_18439480     AKia    A    G        0      0        2 
  18  chr18_18439480     AOna    A    G        0      0        2 
  18  chr18_18439480     ASom    A    G        0      0        2 
  18  chr18_18439480     HCab    A    G        0      0        2 
  18  chr18_18439480     HPrz    A    G        1      2        2 
  18  chr18_18439480     ZBoe    A    G        0      0        2 
  18  chr18_18439480     ZGre    A    G        0      0        2 
  18  chr18_18439480     ZHar    A    G        0      0        2 
  18  chr18_18439480   Sample    A    G        0      0        2 
  18  chr18_18441970     AAsi    C    T        0      0        2 
  18  chr18_18441970     AKia    C    T        0      0        2 
  18  chr18_18441970     AOna    C    T        0      0        2 
  18  chr18_18441970     ASom    C    T        0      0        2 
  18  chr18_18441970     HCab    C    T        0      0        2 
  18  chr18_18441970     HPrz    C    T        0      0        2 
  18  chr18_18441970     ZBoe    C    T        0      0        2 
  18  chr18_18441970     ZGre    C    T        1      2        2 
  18  chr18_18441970     ZHar    C    T        0      0        2 
  18  chr18_18441970   Sample    C    T        0      0        2 
  18  chr18_18449459     AAsi    T    C        0      0        2 
  18  chr18_18449459     AKia    T    C        0      0        2 
  18  chr18_18449459     AOna    T    C        0      0        2 
  18  chr18_18449459     ASom    T    C        0      0        2 
  18  chr18_18449459     HCab    T    C        1      2        2 
  18  chr18_18449459     HPrz    T    C        1      2        2 
  18  chr18_18449459     ZBoe    T    C        0      0        2 
  18  chr18_18449459     ZGre    T    C        0      0        2 
  18  chr18_18449459     ZHar    T    C        0      0        2 
  18  chr18_18449459   Sample    T    C        0      0        2 
  18  chr18_18453536     AAsi    A    C        0      0        2 
  18  chr18_18453536     AKia    A    C        0      0        2 
  18  chr18_18453536     AOna    A    C        0      0        2 
  18  chr18_18453536     ASom    A    C        0      0        2 
  18  chr18_18453536     HCab    A    C        1      2        2 
  18  chr18_18453536     HPrz    A    C        1      2        2 
  18  chr18_18453536     ZBoe    A    C        0      0        2 
  18  chr18_18453536     ZGre    A    C        0      0        2 
  18  chr18_18453536     ZHar    A    C        0      0        2 
  18  chr18_18453536   Sample    A    C        0      0        2 
  18  chr18_18456195     AAsi    G    A        0      0        2 
  18  chr18_18456195     AKia    G    A        0      0        2 
  18  chr18_18456195     AOna    G    A        0      0        2 
  18  chr18_18456195     ASom    G    A        0      0        2 
  18  chr18_18456195     HCab    G    A        0      0        2 
  18  chr18_18456195     HPrz    G    A        0      0        2 
  18  chr18_18456195     ZBoe    G    A        0      0        2 
  18  chr18_18456195     ZGre    G    A        1      2        2 
  18  chr18_18456195     ZHar    G    A        0      0        2 
  18  chr18_18456195   Sample    G    A        0      0        2 
  18  chr18_18458327     AAsi    A    C        0      0        2 
  18  chr18_18458327     AKia    A    C        0      0        2 
  18  chr18_18458327     AOna    A    C        0      0        2 
  18  chr18_18458327     ASom    A    C        0      0        2 
  18  chr18_18458327     HCab    A    C        0      0        2 
  18  chr18_18458327     HPrz    A    C        1      2        2 
  18  chr18_18458327     ZBoe    A    C        0      0        2 
  18  chr18_18458327     ZGre    A    C        0      0        2 
  18  chr18_18458327     ZHar    A    C        0      0        2 
  18  chr18_18458327   Sample    A    C        0      0        2 
  18  chr18_18464289     AAsi    G    A        0      0        2 
  18  chr18_18464289     AKia    G    A        0      0        2 
  18  chr18_18464289     AOna    G    A        0      0        2 
  18  chr18_18464289     ASom    G    A      0.5      1        2 
  18  chr18_18464289     HCab    G    A        0      0        2 
  18  chr18_18464289     HPrz    G    A        0      0        2 
  18  chr18_18464289     ZBoe    G    A        0      0        2 
  18  chr18_18464289     ZGre    G    A        0      0        2 
  18  chr18_18464289     ZHar    G    A        0      0        2 
  18  chr18_18464289   Sample    G    A        0      0        2 
  18  chr18_18467020     AAsi    G    A        0      0        2 
  18  chr18_18467020     AKia    G    A        0      0        2 
  18  chr18_18467020     AOna    G    A        0      0        2 
  18  chr18_18467020     ASom    G    A        0      0        2 
  18  chr18_18467020     HCab    G    A        1      2        2 
  18  chr18_18467020     HPrz    G    A        1      2        2 
  18  chr18_18467020     ZBoe    G    A        0      0        2 
  18  chr18_18467020     ZGre    G    A        0      0        2 
  18  chr18_18467020     ZHar    G    A        0      0        2 
  18  chr18_18467020   Sample    G    A        0      0        2 
  18  chr18_18470382     AAsi    C    T        0      0        2 
  18  chr18_18470382     AKia    C    T        0      0        2 
  18  chr18_18470382     AOna    C    T        0      0        2 
  18  chr18_18470382     ASom    C    T        0      0        2 
  18  chr18_18470382     HCab    C    T        1      2        2 
  18  chr18_18470382     HPrz    C    T        1      2        2 
  18  chr18_18470382     ZBoe    C    T        0      0        2 
  18  chr18_18470382     ZGre    C    T        0      0        2 
  18  chr18_18470382     ZHar    C    T        0      0        2 
  18  chr18_18470382   Sample    C    T        0      0        2 
  18  chr18_18473782     AAsi    G    C        0      0        2 
  18  chr18_18473782     AKia    G    C        0      0        2 
  18  chr18_18473782     AOna    G    C        0      0        2 
  18  chr18_18473782     ASom    G    C        0      0        2 
  18  chr18_18473782     HCab    G    C        1      2        2 
  18  chr18_18473782     HPrz    G    C        1      2        2 
  18  chr18_18473782     ZBoe    G    C        0      0        2 
  18  chr18_18473782     ZGre    G    C        0      0        2 
  18  chr18_18473782     ZHar    G    C        0      0        2 
  18  chr18_18473782   Sample    G    C        0      0        2 
  18  chr18_18477916     AAsi    G    A        0      0        2 
  18  chr18_18477916     AKia    G    A        0      0        2 
  18  chr18_18477916     AOna    G    A        0      0        2 
  18  chr18_18477916     ASom    G    A        0      0        2 
  18  chr18_18477916     HCab    G    A        0      0        2 
  18  chr18_18477916     HPrz    G    A        0      0        2 
  18  chr18_18477916     ZBoe    G    A        0      0        2 
  18  chr18_18477916     ZGre    G    A        0      0        2 
  18  chr18_18477916     ZHar    G    A      0.5      1        2 
  18  chr18_18477916   Sample    G    A        0      0        2 
  18  chr18_18489769     AAsi    G    C      0.5      1        2 
  18  chr18_18489769     AKia    G    C        0      0        2 
  18  chr18_18489769     AOna    G    C        0      0        2 
  18  chr18_18489769     ASom    G    C      0.5      1        2 
  18  chr18_18489769     HCab    G    C        0      0        2 
  18  chr18_18489769     HPrz    G    C        0      0        2 
  18  chr18_18489769     ZBoe    G    C        0      0        2 
  18  chr18_18489769     ZGre    G    C        0      0        2 
  18  chr18_18489769     ZHar    G    C        0      0        2 
  18  chr18_18489769   Sample    G    C        0      0        2 
  18  chr18_18491695     AAsi    C    T        0      0        2 
  18  chr18_18491695     AKia    C    T        0      0        2 
  18  chr18_18491695     AOna    C    T        0      0        2 
  18  chr18_18491695     ASom    C    T        0      0        2 
  18  chr18_18491695     HCab    C    T        0      0        2 
  18  chr18_18491695     HPrz    C    T        0      0        2 
  18  chr18_18491695     ZBoe    C    T        0      0        2 
  18  chr18_18491695     ZGre    C    T        0      0        2 
  18  chr18_18491695     ZHar    C    T      0.5      1        2 
  18  chr18_18491695   Sample    C    T        0      0        2 
  18  chr18_18492378     AAsi    T    C        0      0        2 
  18  chr18_18492378     AKia    T    C        0      0        2 
  18  chr18_18492378     AOna    T    C        0      0        2 
  18  chr18_18492378     ASom    T    C        0      0        2 
  18  chr18_18492378     HCab    T    C        0      0        2 
  18  chr18_18492378     HPrz    T    C        0      0        2 
  18  chr18_18492378     ZBoe    T    C        0      0        2 
  18  chr18_18492378     ZGre    T    C      0.5      1        2 
  18  chr18_18492378     ZHar    T    C        0      0        2 
  18  chr18_18492378   Sample    T    C        0      0        2 
  18  chr18_18492855     AAsi    C    A        0      0        2 
  18  chr18_18492855     AKia    C    A        0      0        2 
  18  chr18_18492855     AOna    C    A        0      0        2 
  18  chr18_18492855     ASom    C    A        0      0        2 
  18  chr18_18492855     HCab    C    A        1      2        2 
  18  chr18_18492855     HPrz    C    A        1      2        2 
  18  chr18_18492855     ZBoe    C    A        0      0        2 
  18  chr18_18492855     ZGre    C    A        0      0        2 
  18  chr18_18492855     ZHar    C    A        0      0        2 
  18  chr18_18492855   Sample    C    A        0      0        2 
  18  chr18_18494033     AAsi    T    G        0      0        2 
  18  chr18_18494033     AKia    T    G        0      0        2 
  18  chr18_18494033     AOna    T    G        0      0        2 
  18  chr18_18494033     ASom    T    G        0      0        2 
  18  chr18_18494033     HCab    T    G        0      0        2 
  18  chr18_18494033     HPrz    T    G        0      0        2 
  18  chr18_18494033     ZBoe    T    G        0      0        2 
  18  chr18_18494033     ZGre    T    G        0      0        2 
  18  chr18_18494033     ZHar    T    G      0.5      1        2 
  18  chr18_18494033   Sample    T    G        0      0        2 
  18  chr18_18494563     AAsi    T    C      0.5      1        2 
  18  chr18_18494563     AKia    T    C        0      0        2 
  18  chr18_18494563     AOna    T    C        0      0        2 
  18  chr18_18494563     ASom    T    C      0.5      1        2 
  18  chr18_18494563     HCab    T    C        0      0        2 
  18  chr18_18494563     HPrz    T    C        0      0        2 
  18  chr18_18494563     ZBoe    T    C        0      0        2 
  18  chr18_18494563     ZGre    T    C        0      0        2 
  18  chr18_18494563     ZHar    T    C        0      0        2 
  18  chr18_18494563   Sample    T    C        1      2        2 
  18  chr18_18496049     AAsi    A    G        0      0        2 
  18  chr18_18496049     AKia    A    G        0      0        2 
  18  chr18_18496049     AOna    A    G        0      0        2 
  18  chr18_18496049     ASom    A    G        0      0        2 
  18  chr18_18496049     HCab    A    G        0      0        2 
  18  chr18_18496049     HPrz    A    G        0      0        2 
  18  chr18_18496049     ZBoe    A    G        0      0        2 
  18  chr18_18496049     ZGre    A    G      0.5      1        2 
  18  chr18_18496049     ZHar    A    G        0      0        2 
  18  chr18_18496049   Sample    A    G        0      0        2 
  18  chr18_18499657     AAsi    G    T        0      0        2 
  18  chr18_18499657     AKia    G    T      0.5      1        2 
  18  chr18_18499657     AOna    G    T        0      0        2 
  18  chr18_18499657     ASom    G    T        0      0        2 
  18  chr18_18499657     HCab    G    T        0      0        2 
  18  chr18_18499657     HPrz    G    T        0      0        2 
  18  chr18_18499657     ZBoe    G    T        0      0        2 
  18  chr18_18499657     ZGre    G    T        0      0        2 
  18  chr18_18499657     ZHar    G    T        0      0        2 
  18  chr18_18499657   Sample    G    T        0      0        2 
  18  chr18_18504455     AAsi    A    G        0      0        2 
  18  chr18_18504455     AKia    A    G        0      0        2 
  18  chr18_18504455     AOna    A    G        0      0        2 
  18  chr18_18504455     ASom    A    G        0      0        2 
  18  chr18_18504455     HCab    A    G        0      0        2 
  18  chr18_18504455     HPrz    A    G        0      0        2 
  18  chr18_18504455     ZBoe    A    G      0.5      1        2 
  18  chr18_18504455     ZGre    A    G        0      0        2 
  18  chr18_18504455     ZHar    A    G        0      0        2 
  18  chr18_18504455   Sample    A    G        0      0        2 
  18  chr18_18507216     AAsi    A    G        0      0        2 
  18  chr18_18507216     AKia    A    G        1      2        2 
  18  chr18_18507216     AOna    A    G        0      0        2 
  18  chr18_18507216     ASom    A    G        0      0        2 
  18  chr18_18507216     HCab    A    G        0      0        2 
  18  chr18_18507216     HPrz    A    G        0      0        2 
  18  chr18_18507216     ZBoe    A    G        0      0        2 
  18  chr18_18507216     ZGre    A    G        0      0        2 
  18  chr18_18507216     ZHar    A    G        0      0        2 
  18  chr18_18507216   Sample    A    G        0      0        2 
  18  chr18_18522485     AAsi    C    A        0      0        2 
  18  chr18_18522485     AKia    C    A        0      0        2 
  18  chr18_18522485     AOna    C    A        0      0        2 
  18  chr18_18522485     ASom    C    A        0      0        2 
  18  chr18_18522485     HCab    C    A        1      2        2 
  18  chr18_18522485     HPrz    C    A        1      2        2 
  18  chr18_18522485     ZBoe    C    A        0      0        2 
  18  chr18_18522485     ZGre    C    A        0      0        2 
  18  chr18_18522485     ZHar    C    A        0      0        2 
  18  chr18_18522485   Sample    C    A        0      0        2 
  18  chr18_18527337     AAsi    T    C        0      0        2 
  18  chr18_18527337     AKia    T    C        0      0        2 
  18  chr18_18527337     AOna    T    C        0      0        2 
  18  chr18_18527337     ASom    T    C        0      0        2 
  18  chr18_18527337     HCab    T    C        0      0        2 
  18  chr18_18527337     HPrz    T    C        0      0        2 
  18  chr18_18527337     ZBoe    T    C      0.5      1        2 
  18  chr18_18527337     ZGre    T    C        0      0        2 
  18  chr18_18527337     ZHar    T    C        0      0        2 
  18  chr18_18527337   Sample    T    C        0      0        2 
  18  chr18_18533995     AAsi    G    C        0      0        2 
  18  chr18_18533995     AKia    G    C        0      0        2 
  18  chr18_18533995     AOna    G    C        0      0        2 
```
