## Supplementary File 1. Zonkey (Schubert et al. 2017) report for donkey specimen Ancient1. for "No genetic evidence yet for hinnies at Mazongshan (400-160 BCE), northwestern China": incl_ts.frq.strat (part 215 of 303)

```
  18  chr18_18533995     ASom    G    C        0      0        2 
  18  chr18_18533995     HCab    G    C        1      2        2 
  18  chr18_18533995     HPrz    G    C        1      2        2 
  18  chr18_18533995     ZBoe    G    C        0      0        2 
  18  chr18_18533995     ZGre    G    C        0      0        2 
  18  chr18_18533995     ZHar    G    C        0      0        2 
  18  chr18_18533995   Sample    G    C        0      0        2 
  18  chr18_18537776     AAsi    T    A        0      0        2 
  18  chr18_18537776     AKia    T    A        0      0        2 
  18  chr18_18537776     AOna    T    A        0      0        2 
  18  chr18_18537776     ASom    T    A        0      0        2 
  18  chr18_18537776     HCab    T    A        1      2        2 
  18  chr18_18537776     HPrz    T    A        1      2        2 
  18  chr18_18537776     ZBoe    T    A        0      0        2 
  18  chr18_18537776     ZGre    T    A        0      0        2 
  18  chr18_18537776     ZHar    T    A        0      0        2 
  18  chr18_18537776   Sample    T    A        0      0        2 
  18  chr18_18539136     AAsi    A    C        0      0        2 
  18  chr18_18539136     AKia    A    C        0      0        2 
  18  chr18_18539136     AOna    A    C        0      0        2 
  18  chr18_18539136     ASom    A    C        0      0        2 
  18  chr18_18539136     HCab    A    C        0      0        2 
  18  chr18_18539136     HPrz    A    C        1      2        2 
  18  chr18_18539136     ZBoe    A    C        0      0        2 
  18  chr18_18539136     ZGre    A    C        0      0        2 
  18  chr18_18539136     ZHar    A    C        0      0        2 
  18  chr18_18539136   Sample    A    C        0      0        2 
  18  chr18_18539318     AAsi    A    C        0      0        2 
  18  chr18_18539318     AKia    A    C        0      0        2 
  18  chr18_18539318     AOna    A    C        0      0        2 
  18  chr18_18539318     ASom    A    C        0      0        2 
  18  chr18_18539318     HCab    A    C        1      2        2 
  18  chr18_18539318     HPrz    A    C        1      2        2 
  18  chr18_18539318     ZBoe    A    C        0      0        2 
  18  chr18_18539318     ZGre    A    C        0      0        2 
  18  chr18_18539318     ZHar    A    C        0      0        2 
  18  chr18_18539318   Sample    A    C        0      0        2 
  18  chr18_18539930     AAsi    C    G        0      0        2 
  18  chr18_18539930     AKia    C    G        0      0        2 
  18  chr18_18539930     AOna    C    G        0      0        2 
  18  chr18_18539930     ASom    C    G      0.5      1        2 
  18  chr18_18539930     HCab    C    G        0      0        2 
  18  chr18_18539930     HPrz    C    G        0      0        2 
  18  chr18_18539930     ZBoe    C    G        0      0        2 
  18  chr18_18539930     ZGre    C    G        0      0        2 
  18  chr18_18539930     ZHar    C    G        0      0        2 
  18  chr18_18539930   Sample    C    G        0      0        2 
  18  chr18_18540462     AAsi    A    T        0      0        2 
  18  chr18_18540462     AKia    A    T        0      0        2 
  18  chr18_18540462     AOna    A    T        0      0        2 
  18  chr18_18540462     ASom    A    T        0      0        2 
  18  chr18_18540462     HCab    A    T        1      2        2 
  18  chr18_18540462     HPrz    A    T        1      2        2 
  18  chr18_18540462     ZBoe    A    T        0      0        2 
  18  chr18_18540462     ZGre    A    T        0      0        2 
  18  chr18_18540462     ZHar    A    T        0      0        2 
  18  chr18_18540462   Sample    A    T        0      0        2 
  18  chr18_18541529     AAsi    C    T        0      0        2 
  18  chr18_18541529     AKia    C    T        0      0        2 
  18  chr18_18541529     AOna    C    T        0      0        2 
  18  chr18_18541529     ASom    C    T        0      0        2 
  18  chr18_18541529     HCab    C    T        1      2        2 
  18  chr18_18541529     HPrz    C    T        1      2        2 
  18  chr18_18541529     ZBoe    C    T        0      0        2 
  18  chr18_18541529     ZGre    C    T        0      0        2 
  18  chr18_18541529     ZHar    C    T        0      0        2 
  18  chr18_18541529   Sample    C    T        0      0        2 
  18  chr18_18543849     AAsi    T    G        0      0        2 
  18  chr18_18543849     AKia    T    G        0      0        2 
  18  chr18_18543849     AOna    T    G        0      0        2 
  18  chr18_18543849     ASom    T    G        0      0        2 
  18  chr18_18543849     HCab    T    G        1      2        2 
  18  chr18_18543849     HPrz    T    G        1      2        2 
  18  chr18_18543849     ZBoe    T    G        0      0        2 
  18  chr18_18543849     ZGre    T    G        0      0        2 
  18  chr18_18543849     ZHar    T    G        0      0        2 
  18  chr18_18543849   Sample    T    G        0      0        2 
  18  chr18_18548447     AAsi    A    G        0      0        2 
  18  chr18_18548447     AKia    A    G      0.5      1        2 
  18  chr18_18548447     AOna    A    G        1      2        2 
  18  chr18_18548447     ASom    A    G        0      0        2 
  18  chr18_18548447     HCab    A    G        0      0        2 
  18  chr18_18548447     HPrz    A    G        0      0        2 
  18  chr18_18548447     ZBoe    A    G        0      0        2 
  18  chr18_18548447     ZGre    A    G        0      0        2 
  18  chr18_18548447     ZHar    A    G        0      0        2 
  18  chr18_18548447   Sample    A    G        0      0        2 
  18  chr18_18552913     AAsi    C    T        0      0        2 
  18  chr18_18552913     AKia    C    T        0      0        2 
  18  chr18_18552913     AOna    C    T        1      2        2 
  18  chr18_18552913     ASom    C    T        0      0        2 
  18  chr18_18552913     HCab    C    T        0      0        2 
  18  chr18_18552913     HPrz    C    T        0      0        2 
  18  chr18_18552913     ZBoe    C    T        0      0        2 
  18  chr18_18552913     ZGre    C    T        0      0        2 
  18  chr18_18552913     ZHar    C    T        0      0        2 
  18  chr18_18552913   Sample    C    T        0      0        2 
  18  chr18_18555001     AAsi    T    C        0      0        2 
  18  chr18_18555001     AKia    T    C        0      0        2 
  18  chr18_18555001     AOna    T    C        0      0        2 
  18  chr18_18555001     ASom    T    C        0      0        2 
  18  chr18_18555001     HCab    T    C        0      0        2 
  18  chr18_18555001     HPrz    T    C        0      0        2 
  18  chr18_18555001     ZBoe    T    C      0.5      1        2 
  18  chr18_18555001     ZGre    T    C        0      0        2 
  18  chr18_18555001     ZHar    T    C        0      0        2 
  18  chr18_18555001   Sample    T    C        0      0        2 
  18  chr18_18559483     AAsi    A    G        0      0        2 
  18  chr18_18559483     AKia    A    G        0      0        2 
  18  chr18_18559483     AOna    A    G        0      0        2 
  18  chr18_18559483     ASom    A    G      0.5      1        2 
  18  chr18_18559483     HCab    A    G        0      0        2 
  18  chr18_18559483     HPrz    A    G        0      0        2 
  18  chr18_18559483     ZBoe    A    G        0      0        2 
  18  chr18_18559483     ZGre    A    G        0      0        2 
  18  chr18_18559483     ZHar    A    G        0      0        2 
  18  chr18_18559483   Sample    A    G        0      0        2 
  18  chr18_18561771     AAsi    C    G        0      0        2 
  18  chr18_18561771     AKia    C    G      0.5      1        2 
  18  chr18_18561771     AOna    C    G        0      0        2 
  18  chr18_18561771     ASom    C    G        0      0        2 
  18  chr18_18561771     HCab    C    G        0      0        2 
  18  chr18_18561771     HPrz    C    G        0      0        2 
  18  chr18_18561771     ZBoe    C    G        0      0        2 
  18  chr18_18561771     ZGre    C    G        0      0        2 
  18  chr18_18561771     ZHar    C    G        0      0        2 
  18  chr18_18561771   Sample    C    G        0      0        2 
  18  chr18_18563705     AAsi    A    C        0      0        2 
  18  chr18_18563705     AKia    A    C        0      0        2 
  18  chr18_18563705     AOna    A    C        0      0        2 
  18  chr18_18563705     ASom    A    C        0      0        2 
  18  chr18_18563705     HCab    A    C        0      0        2 
  18  chr18_18563705     HPrz    A    C        0      0        2 
  18  chr18_18563705     ZBoe    A    C        0      0        2 
  18  chr18_18563705     ZGre    A    C        0      0        2 
  18  chr18_18563705     ZHar    A    C        1      2        2 
  18  chr18_18563705   Sample    A    C        0      0        2 
  18  chr18_18565646     AAsi    C    A        0      0        2 
  18  chr18_18565646     AKia    C    A        0      0        2 
  18  chr18_18565646     AOna    C    A        0      0        2 
  18  chr18_18565646     ASom    C    A        0      0        2 
  18  chr18_18565646     HCab    C    A        0      0        2 
  18  chr18_18565646     HPrz    C    A        0      0        2 
  18  chr18_18565646     ZBoe    C    A        1      2        2 
  18  chr18_18565646     ZGre    C    A        1      2        2 
  18  chr18_18565646     ZHar    C    A        1      2        2 
  18  chr18_18565646   Sample    C    A        0      0        2 
  18  chr18_18566278     AAsi    G    T        0      0        2 
  18  chr18_18566278     AKia    G    T        0      0        2 
  18  chr18_18566278     AOna    G    T        0      0        2 
  18  chr18_18566278     ASom    G    T        0      0        2 
  18  chr18_18566278     HCab    G    T      0.5      1        2 
  18  chr18_18566278     HPrz    G    T        0      0        2 
  18  chr18_18566278     ZBoe    G    T        0      0        2 
  18  chr18_18566278     ZGre    G    T        0      0        2 
  18  chr18_18566278     ZHar    G    T        0      0        2 
  18  chr18_18566278   Sample    G    T        0      0        2 
  18  chr18_18570923     AAsi    A    C        0      0        2 
  18  chr18_18570923     AKia    A    C        1      2        2 
  18  chr18_18570923     AOna    A    C        0      0        2 
  18  chr18_18570923     ASom    A    C        0      0        2 
  18  chr18_18570923     HCab    A    C        0      0        2 
  18  chr18_18570923     HPrz    A    C        0      0        2 
  18  chr18_18570923     ZBoe    A    C        0      0        2 
  18  chr18_18570923     ZGre    A    C        0      0        2 
  18  chr18_18570923     ZHar    A    C        0      0        2 
  18  chr18_18570923   Sample    A    C        0      0        2 
  18  chr18_18577647     AAsi    C    G        0      0        2 
  18  chr18_18577647     AKia    C    G        0      0        2 
  18  chr18_18577647     AOna    C    G        0      0        2 
  18  chr18_18577647     ASom    C    G        0      0        2 
  18  chr18_18577647     HCab    C    G        0      0        2 
  18  chr18_18577647     HPrz    C    G        0      0        2 
  18  chr18_18577647     ZBoe    C    G        0      0        2 
  18  chr18_18577647     ZGre    C    G        0      0        2 
  18  chr18_18577647     ZHar    C    G      0.5      1        2 
  18  chr18_18577647   Sample    C    G        0      0        2 
  18  chr18_18586491     AAsi    T    C        0      0        2 
  18  chr18_18586491     AKia    T    C        0      0        2 
  18  chr18_18586491     AOna    T    C        0      0        2 
  18  chr18_18586491     ASom    T    C        0      0        2 
  18  chr18_18586491     HCab    T    C      0.5      1        2 
  18  chr18_18586491     HPrz    T    C        0      0        2 
  18  chr18_18586491     ZBoe    T    C        0      0        2 
  18  chr18_18586491     ZGre    T    C        0      0        2 
  18  chr18_18586491     ZHar    T    C        0      0        2 
  18  chr18_18586491   Sample    T    C        0      0        2 
  18  chr18_18588100     AAsi    G    C        0      0        2 
  18  chr18_18588100     AKia    G    C        0      0        2 
  18  chr18_18588100     AOna    G    C        0      0        2 
  18  chr18_18588100     ASom    G    C        0      0        2 
  18  chr18_18588100     HCab    G    C        0      0        2 
  18  chr18_18588100     HPrz    G    C        0      0        2 
  18  chr18_18588100     ZBoe    G    C        1      2        2 
  18  chr18_18588100     ZGre    G    C        0      0        2 
  18  chr18_18588100     ZHar    G    C        0      0        2 
  18  chr18_18588100   Sample    G    C        0      0        2 
  18  chr18_18589593     AAsi    A    C        0      0        2 
  18  chr18_18589593     AKia    A    C        0      0        2 
  18  chr18_18589593     AOna    A    C        0      0        2 
  18  chr18_18589593     ASom    A    C        0      0        2 
  18  chr18_18589593     HCab    A    C        0      0        2 
  18  chr18_18589593     HPrz    A    C        0      0        2 
  18  chr18_18589593     ZBoe    A    C      0.5      1        2 
  18  chr18_18589593     ZGre    A    C        1      2        2 
  18  chr18_18589593     ZHar    A    C        1      2        2 
  18  chr18_18589593   Sample    A    C        0      0        2 
  18  chr18_18597308     AAsi    C    T        0      0        2 
  18  chr18_18597308     AKia    C    T        0      0        2 
  18  chr18_18597308     AOna    C    T        0      0        2 
  18  chr18_18597308     ASom    C    T        0      0        2 
  18  chr18_18597308     HCab    C    T      0.5      1        2 
  18  chr18_18597308     HPrz    C    T        0      0        2 
  18  chr18_18597308     ZBoe    C    T        0      0        2 
  18  chr18_18597308     ZGre    C    T        0      0        2 
  18  chr18_18597308     ZHar    C    T        0      0        2 
  18  chr18_18597308   Sample    C    T        0      0        2 
  18  chr18_18599834     AAsi    A    G        0      0        2 
  18  chr18_18599834     AKia    A    G        0      0        2 
  18  chr18_18599834     AOna    A    G        0      0        2 
  18  chr18_18599834     ASom    A    G        0      0        2 
  18  chr18_18599834     HCab    A    G        0      0        2 
  18  chr18_18599834     HPrz    A    G        0      0        2 
  18  chr18_18599834     ZBoe    A    G        1      2        2 
  18  chr18_18599834     ZGre    A    G        0      0        2 
  18  chr18_18599834     ZHar    A    G        0      0        2 
  18  chr18_18599834   Sample    A    G        0      0        2 
  18  chr18_18602613     AAsi    C    A        0      0        2 
  18  chr18_18602613     AKia    C    A        0      0        2 
  18  chr18_18602613     AOna    C    A        0      0        2 
  18  chr18_18602613     ASom    C    A        0      0        2 
  18  chr18_18602613     HCab    C    A        1      2        2 
  18  chr18_18602613     HPrz    C    A        1      2        2 
  18  chr18_18602613     ZBoe    C    A        0      0        2 
  18  chr18_18602613     ZGre    C    A        0      0        2 
  18  chr18_18602613     ZHar    C    A        0      0        2 
  18  chr18_18602613   Sample    C    A        0      0        2 
  18  chr18_18603123     AAsi    A    G        0      0        2 
  18  chr18_18603123     AKia    A    G        0      0        2 
  18  chr18_18603123     AOna    A    G        0      0        2 
  18  chr18_18603123     ASom    A    G        0      0        2 
  18  chr18_18603123     HCab    A    G        1      2        2 
  18  chr18_18603123     HPrz    A    G        1      2        2 
  18  chr18_18603123     ZBoe    A    G        0      0        2 
  18  chr18_18603123     ZGre    A    G        0      0        2 
  18  chr18_18603123     ZHar    A    G        0      0        2 
  18  chr18_18603123   Sample    A    G        0      0        2 
  18  chr18_18614391     AAsi    A    G        0      0        2 
  18  chr18_18614391     AKia    A    G        0      0        2 
  18  chr18_18614391     AOna    A    G        0      0        2 
  18  chr18_18614391     ASom    A    G        0      0        2 
  18  chr18_18614391     HCab    A    G        0      0        2 
  18  chr18_18614391     HPrz    A    G        0      0        2 
  18  chr18_18614391     ZBoe    A    G        0      0        2 
  18  chr18_18614391     ZGre    A    G      0.5      1        2 
  18  chr18_18614391     ZHar    A    G        0      0        2 
  18  chr18_18614391   Sample    A    G        0      0        2 
  18  chr18_18620079     AAsi    C    T        0      0        2 
  18  chr18_18620079     AKia    C    T      0.5      1        2 
  18  chr18_18620079     AOna    C    T        1      2        2 
  18  chr18_18620079     ASom    C    T        0      0        2 
  18  chr18_18620079     HCab    C    T        0      0        2 
  18  chr18_18620079     HPrz    C    T        0      0        2 
  18  chr18_18620079     ZBoe    C    T        0      0        2 
  18  chr18_18620079     ZGre    C    T        0      0        2 
  18  chr18_18620079     ZHar    C    T        0      0        2 
  18  chr18_18620079   Sample    C    T        0      0        2 
  18  chr18_18622532     AAsi    A    G        0      0        2 
  18  chr18_18622532     AKia    A    G      0.5      1        2 
  18  chr18_18622532     AOna    A    G        0      0        2 
  18  chr18_18622532     ASom    A    G        0      0        2 
  18  chr18_18622532     HCab    A    G        0      0        2 
  18  chr18_18622532     HPrz    A    G        0      0        2 
  18  chr18_18622532     ZBoe    A    G        0      0        2 
  18  chr18_18622532     ZGre    A    G        0      0        2 
  18  chr18_18622532     ZHar    A    G        0      0        2 
  18  chr18_18622532   Sample    A    G        0      0        2 
  18  chr18_18631967     AAsi    G    A        0      0        2 
  18  chr18_18631967     AKia    G    A        0      0        2 
  18  chr18_18631967     AOna    G    A        0      0        2 
  18  chr18_18631967     ASom    G    A        0      0        2 
  18  chr18_18631967     HCab    G    A        1      2        2 
  18  chr18_18631967     HPrz    G    A        1      2        2 
  18  chr18_18631967     ZBoe    G    A        0      0        2 
  18  chr18_18631967     ZGre    G    A        0      0        2 
  18  chr18_18631967     ZHar    G    A        0      0        2 
  18  chr18_18631967   Sample    G    A        0      0        2 
  18  chr18_18631987     AAsi    T    C        0      0        2 
  18  chr18_18631987     AKia    T    C        0      0        2 
  18  chr18_18631987     AOna    T    C        0      0        2 
  18  chr18_18631987     ASom    T    C        0      0        2 
  18  chr18_18631987     HCab    T    C        0      0        2 
  18  chr18_18631987     HPrz    T    C        0      0        2 
  18  chr18_18631987     ZBoe    T    C      0.5      1        2 
  18  chr18_18631987     ZGre    T    C        0      0        2 
  18  chr18_18631987     ZHar    T    C        0      0        2 
  18  chr18_18631987   Sample    T    C        0      0        2 
  18  chr18_18637402     AAsi    T    G        0      0        2 
  18  chr18_18637402     AKia    T    G        0      0        2 
  18  chr18_18637402     AOna    T    G        0      0        2 
  18  chr18_18637402     ASom    T    G        0      0        2 
  18  chr18_18637402     HCab    T    G        0      0        2 
  18  chr18_18637402     HPrz    T    G        0      0        2 
  18  chr18_18637402     ZBoe    T    G        0      0        2 
  18  chr18_18637402     ZGre    T    G      0.5      1        2 
  18  chr18_18637402     ZHar    T    G        0      0        2 
  18  chr18_18637402   Sample    T    G        0      0        2 
  18  chr18_18646210     AAsi    A    G        0      0        2 
  18  chr18_18646210     AKia    A    G        0      0        2 
  18  chr18_18646210     AOna    A    G        0      0        2 
  18  chr18_18646210     ASom    A    G        0      0        2 
  18  chr18_18646210     HCab    A    G      0.5      1        2 
  18  chr18_18646210     HPrz    A    G        0      0        2 
  18  chr18_18646210     ZBoe    A    G        0      0        2 
  18  chr18_18646210     ZGre    A    G        0      0        2 
  18  chr18_18646210     ZHar    A    G        0      0        2 
  18  chr18_18646210   Sample    A    G        0      0        2 
  18  chr18_18646627     AAsi    T    C        1      2        2 
  18  chr18_18646627     AKia    T    C        0      0        2 
  18  chr18_18646627     AOna    T    C        0      0        2 
  18  chr18_18646627     ASom    T    C        1      2        2 
  18  chr18_18646627     HCab    T    C      0.5      1        2 
  18  chr18_18646627     HPrz    T    C        0      0        2 
  18  chr18_18646627     ZBoe    T    C        0      0        2 
  18  chr18_18646627     ZGre    T    C        0      0        2 
  18  chr18_18646627     ZHar    T    C        0      0        2 
  18  chr18_18646627   Sample    T    C        1      2        2 
  18  chr18_18648997     AAsi    C    T        0      0        2 
  18  chr18_18648997     AKia    C    T        0      0        2 
  18  chr18_18648997     AOna    C    T        0      0        2 
  18  chr18_18648997     ASom    C    T        0      0        2 
  18  chr18_18648997     HCab    C    T        0      0        2 
  18  chr18_18648997     HPrz    C    T        0      0        2 
  18  chr18_18648997     ZBoe    C    T        0      0        2 
  18  chr18_18648997     ZGre    C    T        0      0        2 
  18  chr18_18648997     ZHar    C    T        1      2        2 
  18  chr18_18648997   Sample    C    T        0      0        2 
  18  chr18_18667772     AAsi    T    G        0      0        2 
  18  chr18_18667772     AKia    T    G        0      0        2 
  18  chr18_18667772     AOna    T    G        0      0        2 
  18  chr18_18667772     ASom    T    G        0      0        2 
  18  chr18_18667772     HCab    T    G        0      0        2 
  18  chr18_18667772     HPrz    T    G        0      0        2 
  18  chr18_18667772     ZBoe    T    G        0      0        2 
  18  chr18_18667772     ZGre    T    G        1      2        2 
  18  chr18_18667772     ZHar    T    G        0      0        2 
  18  chr18_18667772   Sample    T    G        0      0        2 
  18  chr18_18669562     AAsi    A    C        0      0        2 
  18  chr18_18669562     AKia    A    C        0      0        2 
  18  chr18_18669562     AOna    A    C        0      0        2 
  18  chr18_18669562     ASom    A    C        0      0        2 
  18  chr18_18669562     HCab    A    C        1      2        2 
  18  chr18_18669562     HPrz    A    C        1      2        2 
  18  chr18_18669562     ZBoe    A    C        0      0        2 
  18  chr18_18669562     ZGre    A    C        0      0        2 
  18  chr18_18669562     ZHar    A    C        0      0        2 
  18  chr18_18669562   Sample    A    C        0      0        2 
  18  chr18_18669814     AAsi    T    A        0      0        2 
  18  chr18_18669814     AKia    T    A        0      0        2 
  18  chr18_18669814     AOna    T    A        0      0        2 
  18  chr18_18669814     ASom    T    A        0      0        2 
  18  chr18_18669814     HCab    T    A        1      2        2 
  18  chr18_18669814     HPrz    T    A        1      2        2 
  18  chr18_18669814     ZBoe    T    A        0      0        2 
  18  chr18_18669814     ZGre    T    A        0      0        2 
  18  chr18_18669814     ZHar    T    A        0      0        2 
  18  chr18_18669814   Sample    T    A        0      0        2 
  18  chr18_18670060     AAsi    C    T        0      0        2 
  18  chr18_18670060     AKia    C    T        0      0        2 
  18  chr18_18670060     AOna    C    T        0      0        2 
  18  chr18_18670060     ASom    C    T        0      0        2 
  18  chr18_18670060     HCab    C    T        1      2        2 
  18  chr18_18670060     HPrz    C    T        1      2        2 
  18  chr18_18670060     ZBoe    C    T        0      0        2 
  18  chr18_18670060     ZGre    C    T        0      0        2 
  18  chr18_18670060     ZHar    C    T        0      0        2 
  18  chr18_18670060   Sample    C    T        0      0        2 
  18  chr18_18672820     AAsi    A    G        0      0        2 
  18  chr18_18672820     AKia    A    G        0      0        2 
  18  chr18_18672820     AOna    A    G        0      0        2 
  18  chr18_18672820     ASom    A    G      0.5      1        2 
  18  chr18_18672820     HCab    A    G        0      0        2 
  18  chr18_18672820     HPrz    A    G        0      0        2 
  18  chr18_18672820     ZBoe    A    G        0      0        2 
  18  chr18_18672820     ZGre    A    G        0      0        2 
  18  chr18_18672820     ZHar    A    G        0      0        2 
  18  chr18_18672820   Sample    A    G        0      0        2 
  18  chr18_18677239     AAsi    A    G        0      0        2 
  18  chr18_18677239     AKia    A    G        0      0        2 
  18  chr18_18677239     AOna    A    G        0      0        2 
  18  chr18_18677239     ASom    A    G        0      0        2 
  18  chr18_18677239     HCab    A    G        0      0        2 
  18  chr18_18677239     HPrz    A    G        0      0        2 
  18  chr18_18677239     ZBoe    A    G        0      0        2 
  18  chr18_18677239     ZGre    A    G      0.5      1        2 
  18  chr18_18677239     ZHar    A    G        0      0        2 
  18  chr18_18677239   Sample    A    G        0      0        2 
  18  chr18_18680440     AAsi    T    C        0      0        2 
  18  chr18_18680440     AKia    T    C        0      0        2 
  18  chr18_18680440     AOna    T    C        0      0        2 
  18  chr18_18680440     ASom    T    C        0      0        2 
  18  chr18_18680440     HCab    T    C        0      0        2 
  18  chr18_18680440     HPrz    T    C        0      0        2 
  18  chr18_18680440     ZBoe    T    C        0      0        2 
  18  chr18_18680440     ZGre    T    C        0      0        2 
  18  chr18_18680440     ZHar    T    C        1      2        2 
  18  chr18_18680440   Sample    T    C        1      2        2 
  18  chr18_18682834     AAsi    T    C      0.5      1        2 
  18  chr18_18682834     AKia    T    C        0      0        2 
  18  chr18_18682834     AOna    T    C        0      0        2 
  18  chr18_18682834     ASom    T    C      0.5      1        2 
  18  chr18_18682834     HCab    T    C        0      0        2 
  18  chr18_18682834     HPrz    T    C        0      0        2 
  18  chr18_18682834     ZBoe    T    C        0      0        2 
  18  chr18_18682834     ZGre    T    C        0      0        2 
  18  chr18_18682834     ZHar    T    C        0      0        2 
  18  chr18_18682834   Sample    T    C        0      0        2 
  18  chr18_18683487     AAsi    A    G        0      0        2 
  18  chr18_18683487     AKia    A    G        1      2        2 
  18  chr18_18683487     AOna    A    G        0      0        2 
  18  chr18_18683487     ASom    A    G        0      0        2 
  18  chr18_18683487     HCab    A    G        0      0        2 
  18  chr18_18683487     HPrz    A    G        0      0        2 
  18  chr18_18683487     ZBoe    A    G        0      0        2 
  18  chr18_18683487     ZGre    A    G        0      0        2 
  18  chr18_18683487     ZHar    A    G        0      0        2 
  18  chr18_18683487   Sample    A    G        0      0        2 
  18  chr18_18685656     AAsi    C    T        0      0        2 
  18  chr18_18685656     AKia    C    T        0      0        2 
  18  chr18_18685656     AOna    C    T        0      0        2 
  18  chr18_18685656     ASom    C    T        0      0        2 
  18  chr18_18685656     HCab    C    T        1      2        2 
  18  chr18_18685656     HPrz    C    T        1      2        2 
  18  chr18_18685656     ZBoe    C    T        0      0        2 
  18  chr18_18685656     ZGre    C    T        0      0        2 
  18  chr18_18685656     ZHar    C    T        0      0        2 
  18  chr18_18685656   Sample    C    T        0      0        2 
  18  chr18_18685836     AAsi    C    T        0      0        2 
  18  chr18_18685836     AKia    C    T        0      0        2 
  18  chr18_18685836     AOna    C    T        0      0        2 
  18  chr18_18685836     ASom    C    T        0      0        2 
  18  chr18_18685836     HCab    C    T      0.5      1        2 
  18  chr18_18685836     HPrz    C    T        1      2        2 
  18  chr18_18685836     ZBoe    C    T        0      0        2 
  18  chr18_18685836     ZGre    C    T        0      0        2 
  18  chr18_18685836     ZHar    C    T        0      0        2 
  18  chr18_18685836   Sample    C    T        0      0        2 
  18  chr18_18691172     AAsi    A    G        0      0        2 
  18  chr18_18691172     AKia    A    G        0      0        2 
  18  chr18_18691172     AOna    A    G        0      0        2 
  18  chr18_18691172     ASom    A    G        0      0        2 
  18  chr18_18691172     HCab    A    G        0      0        2 
  18  chr18_18691172     HPrz    A    G        0      0        2 
  18  chr18_18691172     ZBoe    A    G      0.5      1        2 
  18  chr18_18691172     ZGre    A    G        0      0        2 
  18  chr18_18691172     ZHar    A    G        0      0        2 
  18  chr18_18691172   Sample    A    G        0      0        2 
  18  chr18_18700692     AAsi    T    C        0      0        2 
  18  chr18_18700692     AKia    T    C        0      0        2 
  18  chr18_18700692     AOna    T    C        0      0        2 
  18  chr18_18700692     ASom    T    C        0      0        2 
  18  chr18_18700692     HCab    T    C      0.5      1        2 
  18  chr18_18700692     HPrz    T    C        0      0        2 
  18  chr18_18700692     ZBoe    T    C        0      0        2 
  18  chr18_18700692     ZGre    T    C        0      0        2 
  18  chr18_18700692     ZHar    T    C        0      0        2 
  18  chr18_18700692   Sample    T    C        0      0        2 
  18  chr18_18702784     AAsi    C    T        0      0        2 
  18  chr18_18702784     AKia    C    T        0      0        2 
  18  chr18_18702784     AOna    C    T        0      0        2 
  18  chr18_18702784     ASom    C    T        0      0        2 
  18  chr18_18702784     HCab    C    T        0      0        2 
  18  chr18_18702784     HPrz    C    T        0      0        2 
  18  chr18_18702784     ZBoe    C    T        0      0        2 
  18  chr18_18702784     ZGre    C    T        1      2        2 
  18  chr18_18702784     ZHar    C    T        0      0        2 
  18  chr18_18702784   Sample    C    T        0      0        2 
  18  chr18_18716887     AAsi    A    G        0      0        2 
  18  chr18_18716887     AKia    A    G        0      0        2 
  18  chr18_18716887     AOna    A    G        0      0        2 
  18  chr18_18716887     ASom    A    G        0      0        2 
  18  chr18_18716887     HCab    A    G        0      0        2 
  18  chr18_18716887     HPrz    A    G        0      0        2 
  18  chr18_18716887     ZBoe    A    G      0.5      1        2 
  18  chr18_18716887     ZGre    A    G        0      0        2 
  18  chr18_18716887     ZHar    A    G        0      0        2 
  18  chr18_18716887   Sample    A    G        0      0        2 
  18  chr18_18726035     AAsi    T    C        0      0        2 
  18  chr18_18726035     AKia    T    C      0.5      1        2 
  18  chr18_18726035     AOna    T    C        0      0        2 
  18  chr18_18726035     ASom    T    C        0      0        2 
  18  chr18_18726035     HCab    T    C        0      0        2 
  18  chr18_18726035     HPrz    T    C        0      0        2 
  18  chr18_18726035     ZBoe    T    C        0      0        2 
  18  chr18_18726035     ZGre    T    C        0      0        2 
  18  chr18_18726035     ZHar    T    C        0      0        2 
  18  chr18_18726035   Sample    T    C        0      0        2 
  18  chr18_18726061     AAsi    A    G        0      0        2 
  18  chr18_18726061     AKia    A    G        0      0        2 
  18  chr18_18726061     AOna    A    G        0      0        2 
  18  chr18_18726061     ASom    A    G        0      0        2 
  18  chr18_18726061     HCab    A    G        0      0        2 
  18  chr18_18726061     HPrz    A    G        0      0        2 
  18  chr18_18726061     ZBoe    A    G        0      0        2 
  18  chr18_18726061     ZGre    A    G      0.5      1        2 
  18  chr18_18726061     ZHar    A    G        0      0        2 
  18  chr18_18726061   Sample    A    G        0      0        2 
  18  chr18_18726558     AAsi    A    G        0      0        2 
  18  chr18_18726558     AKia    A    G        0      0        2 
  18  chr18_18726558     AOna    A    G        0      0        2 
  18  chr18_18726558     ASom    A    G        0      0        2 
  18  chr18_18726558     HCab    A    G        0      0        2 
  18  chr18_18726558     HPrz    A    G        0      0        2 
  18  chr18_18726558     ZBoe    A    G        0      0        2 
  18  chr18_18726558     ZGre    A    G        0      0        2 
  18  chr18_18726558     ZHar    A    G      0.5      1        2 
  18  chr18_18726558   Sample    A    G        0      0        2 
  18  chr18_18726846     AAsi    G    A        0      0        2 
  18  chr18_18726846     AKia    G    A        0      0        2 
  18  chr18_18726846     AOna    G    A        0      0        2 
  18  chr18_18726846     ASom    G    A        0      0        2 
  18  chr18_18726846     HCab    G    A      0.5      1        2 
  18  chr18_18726846     HPrz    G    A        1      2        2 
  18  chr18_18726846     ZBoe    G    A        0      0        2 
  18  chr18_18726846     ZGre    G    A        0      0        2 
  18  chr18_18726846     ZHar    G    A        0      0        2 
  18  chr18_18726846   Sample    G    A        0      0        2 
  18  chr18_18730637     AAsi    T    C        0      0        2 
  18  chr18_18730637     AKia    T    C        0      0        2 
  18  chr18_18730637     AOna    T    C        0      0        2 
  18  chr18_18730637     ASom    T    C        0      0        2 
  18  chr18_18730637     HCab    T    C        0      0        2 
  18  chr18_18730637     HPrz    T    C        1      2        2 
  18  chr18_18730637     ZBoe    T    C        0      0        2 
  18  chr18_18730637     ZGre    T    C        0      0        2 
  18  chr18_18730637     ZHar    T    C        0      0        2 
  18  chr18_18730637   Sample    T    C        0      0        2 
  18  chr18_18732147     AAsi    T    C        0      0        2 
  18  chr18_18732147     AKia    T    C        0      0        2 
  18  chr18_18732147     AOna    T    C        0      0        2 
  18  chr18_18732147     ASom    T    C        0      0        2 
  18  chr18_18732147     HCab    T    C        1      2        2 
  18  chr18_18732147     HPrz    T    C        1      2        2 
  18  chr18_18732147     ZBoe    T    C        0      0        2 
  18  chr18_18732147     ZGre    T    C        0      0        2 
  18  chr18_18732147     ZHar    T    C        0      0        2 
  18  chr18_18732147   Sample    T    C        0      0        2 
  18  chr18_18737686     AAsi    A    G        0      0        2 
  18  chr18_18737686     AKia    A    G        0      0        2 
  18  chr18_18737686     AOna    A    G        0      0        2 
  18  chr18_18737686     ASom    A    G        0      0        2 
  18  chr18_18737686     HCab    A    G        0      0        2 
  18  chr18_18737686     HPrz    A    G        0      0        2 
  18  chr18_18737686     ZBoe    A    G        0      0        2 
  18  chr18_18737686     ZGre    A    G        1      2        2 
  18  chr18_18737686     ZHar    A    G        0      0        2 
  18  chr18_18737686   Sample    A    G        0      0        2 
  18  chr18_18741848     AAsi    C    G        0      0        2 
  18  chr18_18741848     AKia    C    G        0      0        2 
  18  chr18_18741848     AOna    C    G        0      0        2 
  18  chr18_18741848     ASom    C    G        0      0        2 
  18  chr18_18741848     HCab    C    G        1      2        2 
  18  chr18_18741848     HPrz    C    G        1      2        2 
  18  chr18_18741848     ZBoe    C    G        0      0        2 
  18  chr18_18741848     ZGre    C    G        0      0        2 
  18  chr18_18741848     ZHar    C    G        0      0        2 
  18  chr18_18741848   Sample    C    G        0      0        2 
  18  chr18_18742857     AAsi    C    T        0      0        2 
  18  chr18_18742857     AKia    C    T        0      0        2 
  18  chr18_18742857     AOna    C    T        0      0        2 
  18  chr18_18742857     ASom    C    T        0      0        2 
  18  chr18_18742857     HCab    C    T        1      2        2 
  18  chr18_18742857     HPrz    C    T        1      2        2 
  18  chr18_18742857     ZBoe    C    T        0      0        2 
  18  chr18_18742857     ZGre    C    T        0      0        2 
  18  chr18_18742857     ZHar    C    T        0      0        2 
  18  chr18_18742857   Sample    C    T        0      0        2 
  18  chr18_18754550     AAsi    T    C        1      2        2 
  18  chr18_18754550     AKia    T    C        0      0        2 
  18  chr18_18754550     AOna    T    C        0      0        2 
  18  chr18_18754550     ASom    T    C        1      2        2 
  18  chr18_18754550     HCab    T    C        0      0        2 
  18  chr18_18754550     HPrz    T    C        0      0        2 
  18  chr18_18754550     ZBoe    T    C        0      0        2 
  18  chr18_18754550     ZGre    T    C        0      0        2 
  18  chr18_18754550     ZHar    T    C        0      0        2 
  18  chr18_18754550   Sample    T    C        0      0        2 
  18  chr18_18760591     AAsi    A    G        0      0        2 
  18  chr18_18760591     AKia    A    G        0      0        2 
  18  chr18_18760591     AOna    A    G        0      0        2 
  18  chr18_18760591     ASom    A    G        0      0        2 
  18  chr18_18760591     HCab    A    G      0.5      1        2 
  18  chr18_18760591     HPrz    A    G        0      0        2 
  18  chr18_18760591     ZBoe    A    G        0      0        2 
  18  chr18_18760591     ZGre    A    G        0      0        2 
  18  chr18_18760591     ZHar    A    G        0      0        2 
  18  chr18_18760591   Sample    A    G        0      0        2 
  18  chr18_18762710     AAsi    G    A        0      0        2 
  18  chr18_18762710     AKia    G    A        0      0        2 
  18  chr18_18762710     AOna    G    A        0      0        2 
  18  chr18_18762710     ASom    G    A        0      0        2 
  18  chr18_18762710     HCab    G    A        0      0        2 
  18  chr18_18762710     HPrz    G    A        0      0        2 
  18  chr18_18762710     ZBoe    G    A        0      0        2 
  18  chr18_18762710     ZGre    G    A        0      0        2 
  18  chr18_18762710     ZHar    G    A        1      2        2 
  18  chr18_18762710   Sample    G    A        0      0        2 
  18  chr18_18763411     AAsi    G    C        0      0        2 
  18  chr18_18763411     AKia    G    C        0      0        2 
  18  chr18_18763411     AOna    G    C        0      0        2 
  18  chr18_18763411     ASom    G    C        0      0        2 
  18  chr18_18763411     HCab    G    C        0      0        2 
  18  chr18_18763411     HPrz    G    C        0      0        2 
  18  chr18_18763411     ZBoe    G    C      0.5      1        2 
  18  chr18_18763411     ZGre    G    C        1      2        2 
  18  chr18_18763411     ZHar    G    C        0      0        2 
  18  chr18_18763411   Sample    G    C        0      0        2 
  18  chr18_18766846     AAsi    T    C        0      0        2 
  18  chr18_18766846     AKia    T    C        0      0        2 
  18  chr18_18766846     AOna    T    C        0      0        2 
  18  chr18_18766846     ASom    T    C        0      0        2 
  18  chr18_18766846     HCab    T    C      0.5      1        2 
  18  chr18_18766846     HPrz    T    C        0      0        2 
  18  chr18_18766846     ZBoe    T    C        0      0        2 
  18  chr18_18766846     ZGre    T    C        0      0        2 
  18  chr18_18766846     ZHar    T    C        0      0        2 
  18  chr18_18766846   Sample    T    C        0      0        2 
  18  chr18_18767692     AAsi    G    A        0      0        2 
  18  chr18_18767692     AKia    G    A      0.5      1        2 
  18  chr18_18767692     AOna    G    A        1      2        2 
  18  chr18_18767692     ASom    G    A        0      0        2 
  18  chr18_18767692     HCab    G    A        0      0        2 
  18  chr18_18767692     HPrz    G    A        0      0        2 
  18  chr18_18767692     ZBoe    G    A        0      0        2 
  18  chr18_18767692     ZGre    G    A        0      0        2 
  18  chr18_18767692     ZHar    G    A        0      0        2 
  18  chr18_18767692   Sample    G    A        0      0        2 
  18  chr18_18768773     AAsi    T    C        0      0        2 
  18  chr18_18768773     AKia    T    C        0      0        2 
  18  chr18_18768773     AOna    T    C        0      0        2 
  18  chr18_18768773     ASom    T    C        0      0        2 
  18  chr18_18768773     HCab    T    C        0      0        2 
  18  chr18_18768773     HPrz    T    C        0      0        2 
  18  chr18_18768773     ZBoe    T    C      0.5      1        2 
  18  chr18_18768773     ZGre    T    C        0      0        2 
  18  chr18_18768773     ZHar    T    C      0.5      1        2 
  18  chr18_18768773   Sample    T    C        0      0        2 
  18  chr18_18769564     AAsi    A    G        0      0        2 
  18  chr18_18769564     AKia    A    G        0      0        2 
  18  chr18_18769564     AOna    A    G        0      0        2 
  18  chr18_18769564     ASom    A    G        0      0        2 
  18  chr18_18769564     HCab    A    G        0      0        2 
  18  chr18_18769564     HPrz    A    G        0      0        2 
  18  chr18_18769564     ZBoe    A    G      0.5      1        2 
  18  chr18_18769564     ZGre    A    G        0      0        2 
  18  chr18_18769564     ZHar    A    G        0      0        2 
  18  chr18_18769564   Sample    A    G        0      0        2 
  18  chr18_18782424     AAsi    A    G        0      0        2 
  18  chr18_18782424     AKia    A    G        0      0        2 
  18  chr18_18782424     AOna    A    G        0      0        2 
  18  chr18_18782424     ASom    A    G        0      0        2 
  18  chr18_18782424     HCab    A    G        0      0        2 
  18  chr18_18782424     HPrz    A    G        0      0        2 
  18  chr18_18782424     ZBoe    A    G      0.5      1        2 
  18  chr18_18782424     ZGre    A    G        0      0        2 
  18  chr18_18782424     ZHar    A    G        0      0        2 
  18  chr18_18782424   Sample    A    G        0      0        2 
  18  chr18_18786801     AAsi    G    A        0      0        2 
  18  chr18_18786801     AKia    G    A      0.5      1        2 
  18  chr18_18786801     AOna    G    A        0      0        2 
  18  chr18_18786801     ASom    G    A        0      0        2 
  18  chr18_18786801     HCab    G    A        0      0        2 
  18  chr18_18786801     HPrz    G    A        0      0        2 
  18  chr18_18786801     ZBoe    G    A        0      0        2 
  18  chr18_18786801     ZGre    G    A        0      0        2 
  18  chr18_18786801     ZHar    G    A        0      0        2 
  18  chr18_18786801   Sample    G    A        0      0        2 
  18  chr18_18787499     AAsi    G    A        0      0        2 
  18  chr18_18787499     AKia    G    A        0      0        2 
  18  chr18_18787499     AOna    G    A        0      0        2 
  18  chr18_18787499     ASom    G    A        0      0        2 
  18  chr18_18787499     HCab    G    A        0      0        2 
  18  chr18_18787499     HPrz    G    A        0      0        2 
  18  chr18_18787499     ZBoe    G    A        1      2        2 
  18  chr18_18787499     ZGre    G    A        1      2        2 
  18  chr18_18787499     ZHar    G    A        1      2        2 
  18  chr18_18787499   Sample    G    A        0      0        2 
  18  chr18_18788283     AAsi    G    C        0      0        2 
  18  chr18_18788283     AKia    G    C        0      0        2 
  18  chr18_18788283     AOna    G    C        0      0        2 
  18  chr18_18788283     ASom    G    C        0      0        2 
  18  chr18_18788283     HCab    G    C        1      2        2 
  18  chr18_18788283     HPrz    G    C        1      2        2 
  18  chr18_18788283     ZBoe    G    C        0      0        2 
  18  chr18_18788283     ZGre    G    C        0      0        2 
  18  chr18_18788283     ZHar    G    C        0      0        2 
  18  chr18_18788283   Sample    G    C        0      0        2 
  18  chr18_18790101     AAsi    T    C        0      0        2 
  18  chr18_18790101     AKia    T    C        0      0        2 
  18  chr18_18790101     AOna    T    C        0      0        2 
  18  chr18_18790101     ASom    T    C        0      0        2 
  18  chr18_18790101     HCab    T    C        0      0        2 
  18  chr18_18790101     HPrz    T    C        0      0        2 
  18  chr18_18790101     ZBoe    T    C      0.5      1        2 
  18  chr18_18790101     ZGre    T    C        0      0        2 
  18  chr18_18790101     ZHar    T    C        0      0        2 
  18  chr18_18790101   Sample    T    C        0      0        2 
  18  chr18_18793039     AAsi    C    T        0      0        2 
  18  chr18_18793039     AKia    C    T        0      0        2 
  18  chr18_18793039     AOna    C    T        0      0        2 
  18  chr18_18793039     ASom    C    T        0      0        2 
  18  chr18_18793039     HCab    C    T        0      0        2 
  18  chr18_18793039     HPrz    C    T        0      0        2 
  18  chr18_18793039     ZBoe    C    T        0      0        2 
  18  chr18_18793039     ZGre    C    T        1      2        2 
  18  chr18_18793039     ZHar    C    T        0      0        2 
  18  chr18_18793039   Sample    C    T        0      0        2 
  18  chr18_18793606     AAsi    T    C        0      0        2 
  18  chr18_18793606     AKia    T    C        0      0        2 
  18  chr18_18793606     AOna    T    C        0      0        2 
  18  chr18_18793606     ASom    T    C        0      0        2 
  18  chr18_18793606     HCab    T    C        0      0        2 
  18  chr18_18793606     HPrz    T    C        0      0        2 
  18  chr18_18793606     ZBoe    T    C      0.5      1        2 
  18  chr18_18793606     ZGre    T    C        0      0        2 
  18  chr18_18793606     ZHar    T    C        0      0        2 
  18  chr18_18793606   Sample    T    C        0      0        2 
  18  chr18_18797892     AAsi    T    G        0      0        2 
  18  chr18_18797892     AKia    T    G        0      0        2 
  18  chr18_18797892     AOna    T    G        0      0        2 
  18  chr18_18797892     ASom    T    G        0      0        2 
  18  chr18_18797892     HCab    T    G        1      2        2 
  18  chr18_18797892     HPrz    T    G        1      2        2 
  18  chr18_18797892     ZBoe    T    G        0      0        2 
  18  chr18_18797892     ZGre    T    G        0      0        2 
  18  chr18_18797892     ZHar    T    G        0      0        2 
  18  chr18_18797892   Sample    T    G        0      0        2 
  18  chr18_18798611     AAsi    T    C        0      0        2 
  18  chr18_18798611     AKia    T    C      0.5      1        2 
  18  chr18_18798611     AOna    T    C        0      0        2 
  18  chr18_18798611     ASom    T    C        0      0        2 
  18  chr18_18798611     HCab    T    C        0      0        2 
  18  chr18_18798611     HPrz    T    C        0      0        2 
  18  chr18_18798611     ZBoe    T    C        0      0        2 
  18  chr18_18798611     ZGre    T    C        0      0        2 
  18  chr18_18798611     ZHar    T    C        0      0        2 
  18  chr18_18798611   Sample    T    C        0      0        2 
  18  chr18_18798809     AAsi    G    A        0      0        2 
  18  chr18_18798809     AKia    G    A      0.5      1        2 
  18  chr18_18798809     AOna    G    A        0      0        2 
  18  chr18_18798809     ASom    G    A        0      0        2 
  18  chr18_18798809     HCab    G    A        0      0        2 
  18  chr18_18798809     HPrz    G    A        0      0        2 
  18  chr18_18798809     ZBoe    G    A        0      0        2 
  18  chr18_18798809     ZGre    G    A        0      0        2 
  18  chr18_18798809     ZHar    G    A        0      0        2 
  18  chr18_18798809   Sample    G    A        0      0        2 
  18  chr18_18801729     AAsi    T    G        0      0        2 
  18  chr18_18801729     AKia    T    G        0      0        2 
  18  chr18_18801729     AOna    T    G        0      0        2 
  18  chr18_18801729     ASom    T    G        0      0        2 
  18  chr18_18801729     HCab    T    G      0.5      1        2 
  18  chr18_18801729     HPrz    T    G        0      0        2 
  18  chr18_18801729     ZBoe    T    G        0      0        2 
  18  chr18_18801729     ZGre    T    G        0      0        2 
  18  chr18_18801729     ZHar    T    G        0      0        2 
  18  chr18_18801729   Sample    T    G        0      0        2 
  18  chr18_18804617     AAsi    A    G        0      0        2 
  18  chr18_18804617     AKia    A    G        0      0        2 
  18  chr18_18804617     AOna    A    G        0      0        2 
  18  chr18_18804617     ASom    A    G        0      0        2 
  18  chr18_18804617     HCab    A    G        0      0        2 
  18  chr18_18804617     HPrz    A    G        0      0        2 
  18  chr18_18804617     ZBoe    A    G      0.5      1        2 
  18  chr18_18804617     ZGre    A    G        0      0        2 
  18  chr18_18804617     ZHar    A    G        0      0        2 
  18  chr18_18804617   Sample    A    G        0      0        2 
  18  chr18_18808225     AAsi    T    G        0      0        2 
  18  chr18_18808225     AKia    T    G      0.5      1        2 
  18  chr18_18808225     AOna    T    G        0      0        2 
  18  chr18_18808225     ASom    T    G        0      0        2 
  18  chr18_18808225     HCab    T    G        0      0        2 
  18  chr18_18808225     HPrz    T    G        0      0        2 
  18  chr18_18808225     ZBoe    T    G        1      2        2 
  18  chr18_18808225     ZGre    T    G        1      2        2 
  18  chr18_18808225     ZHar    T    G        1      2        2 
  18  chr18_18808225   Sample    T    G        0      0        2 
  18  chr18_18811178     AAsi    C    T        0      0        2 
  18  chr18_18811178     AKia    C    T        0      0        2 
  18  chr18_18811178     AOna    C    T        0      0        2 
  18  chr18_18811178     ASom    C    T        0      0        2 
  18  chr18_18811178     HCab    C    T        0      0        2 
  18  chr18_18811178     HPrz    C    T        0      0        2 
  18  chr18_18811178     ZBoe    C    T        0      0        2 
  18  chr18_18811178     ZGre    C    T        0      0        2 
  18  chr18_18811178     ZHar    C    T        1      2        2 
  18  chr18_18811178   Sample    C    T        0      0        2 
  18  chr18_18813587     AAsi    A    G        0      0        2 
  18  chr18_18813587     AKia    A    G        0      0        2 
  18  chr18_18813587     AOna    A    G        0      0        2 
  18  chr18_18813587     ASom    A    G        0      0        2 
  18  chr18_18813587     HCab    A    G        0      0        2 
  18  chr18_18813587     HPrz    A    G        0      0        2 
  18  chr18_18813587     ZBoe    A    G        0      0        2 
  18  chr18_18813587     ZGre    A    G        0      0        2 
  18  chr18_18813587     ZHar    A    G        1      2        2 
  18  chr18_18813587   Sample    A    G        0      0        2 
  18  chr18_18816276     AAsi    T    G        0      0        2 
  18  chr18_18816276     AKia    T    G        0      0        2 
  18  chr18_18816276     AOna    T    G        0      0        2 
  18  chr18_18816276     ASom    T    G        0      0        2 
  18  chr18_18816276     HCab    T    G        0      0        2 
  18  chr18_18816276     HPrz    T    G        0      0        2 
  18  chr18_18816276     ZBoe    T    G        0      0        2 
  18  chr18_18816276     ZGre    T    G        0      0        2 
  18  chr18_18816276     ZHar    T    G      0.5      1        2 
  18  chr18_18816276   Sample    T    G        0      0        2 
  18  chr18_18816716     AAsi    A    G        1      2        2 
  18  chr18_18816716     AKia    A    G        0      0        2 
  18  chr18_18816716     AOna    A    G        0      0        2 
  18  chr18_18816716     ASom    A    G        1      2        2 
  18  chr18_18816716     HCab    A    G        1      2        2 
  18  chr18_18816716     HPrz    A    G        1      2        2 
  18  chr18_18816716     ZBoe    A    G        0      0        2 
  18  chr18_18816716     ZGre    A    G        0      0        2 
  18  chr18_18816716     ZHar    A    G        0      0        2 
  18  chr18_18816716   Sample    A    G        1      2        2 
  18  chr18_18818915     AAsi    T    C        0      0        2 
  18  chr18_18818915     AKia    T    C        1      2        2 
  18  chr18_18818915     AOna    T    C        1      2        2 
  18  chr18_18818915     ASom    T    C        0      0        2 
  18  chr18_18818915     HCab    T    C        0      0        2 
  18  chr18_18818915     HPrz    T    C        0      0        2 
  18  chr18_18818915     ZBoe    T    C        0      0        2 
  18  chr18_18818915     ZGre    T    C        1      2        2 
  18  chr18_18818915     ZHar    T    C        0      0        2 
  18  chr18_18818915   Sample    T    C        0      0        2 
  18  chr18_18819971     AAsi    A    G        0      0        2 
  18  chr18_18819971     AKia    A    G        0      0        2 
  18  chr18_18819971     AOna    A    G        0      0        2 
  18  chr18_18819971     ASom    A    G        0      0        2 
  18  chr18_18819971     HCab    A    G        0      0        2 
  18  chr18_18819971     HPrz    A    G        0      0        2 
  18  chr18_18819971     ZBoe    A    G        0      0        2 
  18  chr18_18819971     ZGre    A    G        1      2        2 
  18  chr18_18819971     ZHar    A    G        0      0        2 
  18  chr18_18819971   Sample    A    G        0      0        2 
  18  chr18_18825285     AAsi    A    G        0      0        2 
  18  chr18_18825285     AKia    A    G      0.5      1        2 
  18  chr18_18825285     AOna    A    G        1      2        2 
  18  chr18_18825285     ASom    A    G        0      0        2 
  18  chr18_18825285     HCab    A    G        0      0        2 
  18  chr18_18825285     HPrz    A    G        0      0        2 
  18  chr18_18825285     ZBoe    A    G        0      0        2 
  18  chr18_18825285     ZGre    A    G        0      0        2 
  18  chr18_18825285     ZHar    A    G        0      0        2 
  18  chr18_18825285   Sample    A    G        0      0        2 
  18  chr18_18831803     AAsi    T    G        0      0        2 
  18  chr18_18831803     AKia    T    G      0.5      1        2 
  18  chr18_18831803     AOna    T    G        0      0        2 
  18  chr18_18831803     ASom    T    G        0      0        2 
  18  chr18_18831803     HCab    T    G        0      0        2 
  18  chr18_18831803     HPrz    T    G        0      0        2 
  18  chr18_18831803     ZBoe    T    G        0      0        2 
  18  chr18_18831803     ZGre    T    G        0      0        2 
  18  chr18_18831803     ZHar    T    G        0      0        2 
  18  chr18_18831803   Sample    T    G        0      0        2 
  18  chr18_18842224     AAsi    T    C        0      0        2 
  18  chr18_18842224     AKia    T    C        0      0        2 
  18  chr18_18842224     AOna    T    C        1      2        2 
  18  chr18_18842224     ASom    T    C        0      0        2 
  18  chr18_18842224     HCab    T    C        0      0        2 
  18  chr18_18842224     HPrz    T    C        0      0        2 
  18  chr18_18842224     ZBoe    T    C        0      0        2 
  18  chr18_18842224     ZGre    T    C        0      0        2 
  18  chr18_18842224     ZHar    T    C        0      0        2 
  18  chr18_18842224   Sample    T    C        0      0        2 
  18  chr18_18842872     AAsi    A    G        0      0        2 
  18  chr18_18842872     AKia    A    G      0.5      1        2 
  18  chr18_18842872     AOna    A    G        0      0        2 
  18  chr18_18842872     ASom    A    G        0      0        2 
  18  chr18_18842872     HCab    A    G        0      0        2 
  18  chr18_18842872     HPrz    A    G        0      0        2 
  18  chr18_18842872     ZBoe    A    G        0      0        2 
  18  chr18_18842872     ZGre    A    G        0      0        2 
  18  chr18_18842872     ZHar    A    G        0      0        2 
  18  chr18_18842872   Sample    A    G        0      0        2 
  18  chr18_18845140     AAsi    C    A        0      0        2 
  18  chr18_18845140     AKia    C    A        0      0        2 
  18  chr18_18845140     AOna    C    A        0      0        2 
  18  chr18_18845140     ASom    C    A      0.5      1        2 
  18  chr18_18845140     HCab    C    A        0      0        2 
  18  chr18_18845140     HPrz    C    A        0      0        2 
  18  chr18_18845140     ZBoe    C    A        0      0        2 
  18  chr18_18845140     ZGre    C    A        0      0        2 
  18  chr18_18845140     ZHar    C    A        0      0        2 
  18  chr18_18845140   Sample    C    A        0      0        2 
  18  chr18_18849131     AAsi    C    T        0      0        2 
  18  chr18_18849131     AKia    C    T        0      0        2 
  18  chr18_18849131     AOna    C    T        0      0        2 
  18  chr18_18849131     ASom    C    T      0.5      1        2 
  18  chr18_18849131     HCab    C    T        0      0        2 
  18  chr18_18849131     HPrz    C    T        0      0        2 
  18  chr18_18849131     ZBoe    C    T        0      0        2 
  18  chr18_18849131     ZGre    C    T        0      0        2 
  18  chr18_18849131     ZHar    C    T        0      0        2 
  18  chr18_18849131   Sample    C    T        0      0        2 
  18  chr18_18852281     AAsi    G    A        1      2        2 
  18  chr18_18852281     AKia    G    A        0      0        2 
  18  chr18_18852281     AOna    G    A        0      0        2 
  18  chr18_18852281     ASom    G    A      0.5      1        2 
  18  chr18_18852281     HCab    G    A        0      0        2 
  18  chr18_18852281     HPrz    G    A        0      0        2 
  18  chr18_18852281     ZBoe    G    A        0      0        2 
  18  chr18_18852281     ZGre    G    A        0      0        2 
  18  chr18_18852281     ZHar    G    A        0      0        2 
  18  chr18_18852281   Sample    G    A        1      2        2 
  18  chr18_18874350     AAsi    T    C        0      0        2 
  18  chr18_18874350     AKia    T    C        0      0        2 
  18  chr18_18874350     AOna    T    C        0      0        2 
  18  chr18_18874350     ASom    T    C        0      0        2 
  18  chr18_18874350     HCab    T    C        1      2        2 
  18  chr18_18874350     HPrz    T    C        1      2        2 
  18  chr18_18874350     ZBoe    T    C        0      0        2 
  18  chr18_18874350     ZGre    T    C        0      0        2 
  18  chr18_18874350     ZHar    T    C        0      0        2 
  18  chr18_18874350   Sample    T    C        0      0        2 
  18  chr18_18884614     AAsi    T    G        0      0        2 
  18  chr18_18884614     AKia    T    G        0      0        2 
  18  chr18_18884614     AOna    T    G        0      0        2 
  18  chr18_18884614     ASom    T    G        0      0        2 
  18  chr18_18884614     HCab    T    G        1      2        2 
  18  chr18_18884614     HPrz    T    G        1      2        2 
  18  chr18_18884614     ZBoe    T    G        0      0        2 
  18  chr18_18884614     ZGre    T    G        0      0        2 
  18  chr18_18884614     ZHar    T    G        0      0        2 
  18  chr18_18884614   Sample    T    G        0      0        2 
  18  chr18_18918033     AAsi    G    A        0      0        2 
  18  chr18_18918033     AKia    G    A        0      0        2 
  18  chr18_18918033     AOna    G    A        0      0        2 
  18  chr18_18918033     ASom    G    A        0      0        2 
  18  chr18_18918033     HCab    G    A        1      2        2 
  18  chr18_18918033     HPrz    G    A        1      2        2 
  18  chr18_18918033     ZBoe    G    A        0      0        2 
  18  chr18_18918033     ZGre    G    A        0      0        2 
  18  chr18_18918033     ZHar    G    A        0      0        2 
  18  chr18_18918033   Sample    G    A        0      0        2 
  18  chr18_18919901     AAsi    C    T        0      0        2 
  18  chr18_18919901     AKia    C    T        1      2        2 
  18  chr18_18919901     AOna    C    T        1      2        2 
  18  chr18_18919901     ASom    C    T        0      0        2 
  18  chr18_18919901     HCab    C    T        0      0        2 
  18  chr18_18919901     HPrz    C    T        0      0        2 
  18  chr18_18919901     ZBoe    C    T        0      0        2 
  18  chr18_18919901     ZGre    C    T        0      0        2 
  18  chr18_18919901     ZHar    C    T        0      0        2 
  18  chr18_18919901   Sample    C    T        0      0        2 
  18  chr18_18920191     AAsi    G    A        0      0        2 
  18  chr18_18920191     AKia    G    A        0      0        2 
  18  chr18_18920191     AOna    G    A        0      0        2 
  18  chr18_18920191     ASom    G    A        0      0        2 
  18  chr18_18920191     HCab    G    A        0      0        2 
  18  chr18_18920191     HPrz    G    A        0      0        2 
  18  chr18_18920191     ZBoe    G    A        0      0        2 
  18  chr18_18920191     ZGre    G    A        0      0        2 
  18  chr18_18920191     ZHar    G    A        1      2        2 
  18  chr18_18920191   Sample    G    A        0      0        2 
  18  chr18_18923702     AAsi    A    G        0      0        2 
  18  chr18_18923702     AKia    A    G      0.5      1        2 
  18  chr18_18923702     AOna    A    G        0      0        2 
  18  chr18_18923702     ASom    A    G        0      0        2 
  18  chr18_18923702     HCab    A    G        1      2        2 
  18  chr18_18923702     HPrz    A    G        1      2        2 
  18  chr18_18923702     ZBoe    A    G        0      0        2 
  18  chr18_18923702     ZGre    A    G        0      0        2 
  18  chr18_18923702     ZHar    A    G        1      2        2 
  18  chr18_18923702   Sample    A    G        0      0        2 
  18  chr18_18923905     AAsi    G    A        0      0        2 
  18  chr18_18923905     AKia    G    A        0      0        2 
  18  chr18_18923905     AOna    G    A        0      0        2 
  18  chr18_18923905     ASom    G    A        0      0        2 
  18  chr18_18923905     HCab    G    A        0      0        2 
  18  chr18_18923905     HPrz    G    A        0      0        2 
  18  chr18_18923905     ZBoe    G    A        0      0        2 
  18  chr18_18923905     ZGre    G    A        0      0        2 
  18  chr18_18923905     ZHar    G    A      0.5      1        2 
  18  chr18_18923905   Sample    G    A        0      0        2 
  18  chr18_18945064     AAsi    A    G        0      0        2 
  18  chr18_18945064     AKia    A    G        0      0        2 
  18  chr18_18945064     AOna    A    G        0      0        2 
  18  chr18_18945064     ASom    A    G        0      0        2 
  18  chr18_18945064     HCab    A    G        0      0        2 
  18  chr18_18945064     HPrz    A    G        0      0        2 
  18  chr18_18945064     ZBoe    A    G        0      0        2 
  18  chr18_18945064     ZGre    A    G        0      0        2 
  18  chr18_18945064     ZHar    A    G        1      2        2 
  18  chr18_18945064   Sample    A    G        0      0        2 
  18  chr18_18946987     AAsi    C    T        0      0        2 
  18  chr18_18946987     AKia    C    T        0      0        2 
  18  chr18_18946987     AOna    C    T        0      0        2 
  18  chr18_18946987     ASom    C    T        0      0        2 
  18  chr18_18946987     HCab    C    T        1      2        2 
  18  chr18_18946987     HPrz    C    T        1      2        2 
  18  chr18_18946987     ZBoe    C    T        0      0        2 
  18  chr18_18946987     ZGre    C    T        0      0        2 
  18  chr18_18946987     ZHar    C    T        0      0        2 
  18  chr18_18946987   Sample    C    T        0      0        2 
  18  chr18_18947881     AAsi    A    G        0      0        2 
  18  chr18_18947881     AKia    A    G        0      0        2 
  18  chr18_18947881     AOna    A    G        0      0        2 
  18  chr18_18947881     ASom    A    G        0      0        2 
  18  chr18_18947881     HCab    A    G        1      2        2 
  18  chr18_18947881     HPrz    A    G        1      2        2 
  18  chr18_18947881     ZBoe    A    G        0      0        2 
  18  chr18_18947881     ZGre    A    G        0      0        2 
  18  chr18_18947881     ZHar    A    G        0      0        2 
  18  chr18_18947881   Sample    A    G        0      0        2 
  18  chr18_18949242     AAsi    A    T        0      0        2 
  18  chr18_18949242     AKia    A    T        0      0        2 
  18  chr18_18949242     AOna    A    T        0      0        2 
  18  chr18_18949242     ASom    A    T        0      0        2 
  18  chr18_18949242     HCab    A    T        1      2        2 
  18  chr18_18949242     HPrz    A    T        1      2        2 
  18  chr18_18949242     ZBoe    A    T        0      0        2 
  18  chr18_18949242     ZGre    A    T        0      0        2 
  18  chr18_18949242     ZHar    A    T        0      0        2 
  18  chr18_18949242   Sample    A    T        0      0        2 
  18  chr18_18955372     AAsi    G    C        1      2        2 
  18  chr18_18955372     AKia    G    C        0      0        2 
  18  chr18_18955372     AOna    G    C        0      0        2 
  18  chr18_18955372     ASom    G    C        1      2        2 
  18  chr18_18955372     HCab    G    C        0      0        2 
  18  chr18_18955372     HPrz    G    C        0      0        2 
  18  chr18_18955372     ZBoe    G    C        1      2        2 
  18  chr18_18955372     ZGre    G    C        0      0        2 
  18  chr18_18955372     ZHar    G    C        1      2        2 
  18  chr18_18955372   Sample    G    C        1      2        2 
  18  chr18_18957289     AAsi    T    C        0      0        2 
  18  chr18_18957289     AKia    T    C        0      0        2 
  18  chr18_18957289     AOna    T    C        0      0        2 
  18  chr18_18957289     ASom    T    C        0      0        2 
  18  chr18_18957289     HCab    T    C        1      2        2 
  18  chr18_18957289     HPrz    T    C        1      2        2 
  18  chr18_18957289     ZBoe    T    C        0      0        2 
  18  chr18_18957289     ZGre    T    C        0      0        2 
  18  chr18_18957289     ZHar    T    C        1      2        2 
  18  chr18_18957289   Sample    T    C        0      0        2 
  18  chr18_18962375     AAsi    T    C        0      0        2 
  18  chr18_18962375     AKia    T    C        0      0        2 
  18  chr18_18962375     AOna    T    C        0      0        2 
  18  chr18_18962375     ASom    T    C        0      0        2 
  18  chr18_18962375     HCab    T    C        0      0        2 
  18  chr18_18962375     HPrz    T    C        0      0        2 
  18  chr18_18962375     ZBoe    T    C        0      0        2 
  18  chr18_18962375     ZGre    T    C      0.5      1        2 
  18  chr18_18962375     ZHar    T    C        0      0        2 
  18  chr18_18962375   Sample    T    C        0      0        2 
  18  chr18_18962602     AAsi    T    G        0      0        2 
  18  chr18_18962602     AKia    T    G        0      0        2 
  18  chr18_18962602     AOna    T    G        0      0        2 
  18  chr18_18962602     ASom    T    G        0      0        2 
  18  chr18_18962602     HCab    T    G        0      0        2 
  18  chr18_18962602     HPrz    T    G        0      0        2 
  18  chr18_18962602     ZBoe    T    G        0      0        2 
  18  chr18_18962602     ZGre    T    G        0      0        2 
  18  chr18_18962602     ZHar    T    G        1      2        2 
  18  chr18_18962602   Sample    T    G        0      0        2 
  18  chr18_18965084     AAsi    T    C        0      0        2 
  18  chr18_18965084     AKia    T    C        1      2        2 
  18  chr18_18965084     AOna    T    C        1      2        2 
  18  chr18_18965084     ASom    T    C        0      0        2 
  18  chr18_18965084     HCab    T    C        0      0        2 
  18  chr18_18965084     HPrz    T    C        0      0        2 
  18  chr18_18965084     ZBoe    T    C        0      0        2 
  18  chr18_18965084     ZGre    T    C        0      0        2 
  18  chr18_18965084     ZHar    T    C        0      0        2 
  18  chr18_18965084   Sample    T    C        0      0        2 
  18  chr18_18967230     AAsi    T    C        0      0        2 
  18  chr18_18967230     AKia    T    C        0      0        2 
  18  chr18_18967230     AOna    T    C        0      0        2 
  18  chr18_18967230     ASom    T    C        0      0        2 
  18  chr18_18967230     HCab    T    C        1      2        2 
  18  chr18_18967230     HPrz    T    C        1      2        2 
  18  chr18_18967230     ZBoe    T    C        0      0        2 
  18  chr18_18967230     ZGre    T    C        0      0        2 
  18  chr18_18967230     ZHar    T    C        0      0        2 
  18  chr18_18967230   Sample    T    C        0      0        2 
  18  chr18_18968229     AAsi    T    C        0      0        2 
  18  chr18_18968229     AKia    T    C        0      0        2 
  18  chr18_18968229     AOna    T    C        0      0        2 
  18  chr18_18968229     ASom    T    C      0.5      1        2 
  18  chr18_18968229     HCab    T    C        0      0        2 
  18  chr18_18968229     HPrz    T    C        0      0        2 
  18  chr18_18968229     ZBoe    T    C        0      0        2 
  18  chr18_18968229     ZGre    T    C        0      0        2 
  18  chr18_18968229     ZHar    T    C        0      0        2 
  18  chr18_18968229   Sample    T    C        0      0        2 
  18  chr18_18980982     AAsi    C    A        0      0        2 
  18  chr18_18980982     AKia    C    A        0      0        2 
  18  chr18_18980982     AOna    C    A        0      0        2 
  18  chr18_18980982     ASom    C    A        0      0        2 
  18  chr18_18980982     HCab    C    A        0      0        2 
  18  chr18_18980982     HPrz    C    A        1      2        2 
  18  chr18_18980982     ZBoe    C    A        0      0        2 
  18  chr18_18980982     ZGre    C    A        0      0        2 
  18  chr18_18980982     ZHar    C    A        0      0        2 
  18  chr18_18980982   Sample    C    A        0      0        2 
  18  chr18_18981953     AAsi    T    C        0      0        2 
  18  chr18_18981953     AKia    T    C        0      0        2 
  18  chr18_18981953     AOna    T    C        0      0        2 
  18  chr18_18981953     ASom    T    C        0      0        2 
  18  chr18_18981953     HCab    T    C        1      2        2 
  18  chr18_18981953     HPrz    T    C        1      2        2 
  18  chr18_18981953     ZBoe    T    C        0      0        2 
  18  chr18_18981953     ZGre    T    C        0      0        2 
  18  chr18_18981953     ZHar    T    C        0      0        2 
  18  chr18_18981953   Sample    T    C        0      0        2 
  18  chr18_18991097     AAsi    A    G        0      0        2 
  18  chr18_18991097     AKia    A    G        1      2        2 
  18  chr18_18991097     AOna    A    G        1      2        2 
  18  chr18_18991097     ASom    A    G        0      0        2 
  18  chr18_18991097     HCab    A    G        0      0        2 
  18  chr18_18991097     HPrz    A    G        0      0        2 
  18  chr18_18991097     ZBoe    A    G        0      0        2 
  18  chr18_18991097     ZGre    A    G        0      0        2 
  18  chr18_18991097     ZHar    A    G        0      0        2 
  18  chr18_18991097   Sample    A    G        0      0        2 
  18  chr18_18991665     AAsi    A    G        1      2        2 
  18  chr18_18991665     AKia    A    G        0      0        2 
  18  chr18_18991665     AOna    A    G        0      0        2 
  18  chr18_18991665     ASom    A    G        1      2        2 
  18  chr18_18991665     HCab    A    G        0      0        2 
  18  chr18_18991665     HPrz    A    G        0      0        2 
  18  chr18_18991665     ZBoe    A    G        0      0        2 
  18  chr18_18991665     ZGre    A    G        0      0        2 
  18  chr18_18991665     ZHar    A    G        0      0        2 
  18  chr18_18991665   Sample    A    G        1      2        2 
  18  chr18_19002328     AAsi    G    A        0      0        2 
  18  chr18_19002328     AKia    G    A        1      2        2 
  18  chr18_19002328     AOna    G    A        1      2        2 
  18  chr18_19002328     ASom    G    A        0      0        2 
  18  chr18_19002328     HCab    G    A        0      0        2 
  18  chr18_19002328     HPrz    G    A        0      0        2 
  18  chr18_19002328     ZBoe    G    A        0      0        2 
  18  chr18_19002328     ZGre    G    A        0      0        2 
  18  chr18_19002328     ZHar    G    A        0      0        2 
  18  chr18_19002328   Sample    G    A        0      0        2 
  18  chr18_19008039     AAsi    G    A      0.5      1        2 
  18  chr18_19008039     AKia    G    A        0      0        2 
  18  chr18_19008039     AOna    G    A        0      0        2 
  18  chr18_19008039     ASom    G    A        1      2        2 
  18  chr18_19008039     HCab    G    A        0      0        2 
  18  chr18_19008039     HPrz    G    A        0      0        2 
  18  chr18_19008039     ZBoe    G    A        0      0        2 
  18  chr18_19008039     ZGre    G    A        0      0        2 
  18  chr18_19008039     ZHar    G    A        0      0        2 
  18  chr18_19008039   Sample    G    A        1      2        2 
  18  chr18_19010164     AAsi    T    G        0      0        2 
  18  chr18_19010164     AKia    T    G        0      0        2 
  18  chr18_19010164     AOna    T    G        0      0        2 
  18  chr18_19010164     ASom    T    G        0      0        2 
  18  chr18_19010164     HCab    T    G        1      2        2 
  18  chr18_19010164     HPrz    T    G        1      2        2 
  18  chr18_19010164     ZBoe    T    G        0      0        2 
  18  chr18_19010164     ZGre    T    G        0      0        2 
  18  chr18_19010164     ZHar    T    G        0      0        2 
  18  chr18_19010164   Sample    T    G        0      0        2 
  18  chr18_19023452     AAsi    A    G        0      0        2 
  18  chr18_19023452     AKia    A    G        0      0        2 
  18  chr18_19023452     AOna    A    G        0      0        2 
  18  chr18_19023452     ASom    A    G        0      0        2 
  18  chr18_19023452     HCab    A    G        0      0        2 
  18  chr18_19023452     HPrz    A    G        0      0        2 
  18  chr18_19023452     ZBoe    A    G      0.5      1        2 
  18  chr18_19023452     ZGre    A    G        0      0        2 
  18  chr18_19023452     ZHar    A    G        0      0        2 
  18  chr18_19023452   Sample    A    G        0      0        2 
  18  chr18_19027226     AAsi    G    A        0      0        2 
  18  chr18_19027226     AKia    G    A        1      2        2 
  18  chr18_19027226     AOna    G    A        0      0        2 
  18  chr18_19027226     ASom    G    A        0      0        2 
  18  chr18_19027226     HCab    G    A        0      0        2 
  18  chr18_19027226     HPrz    G    A        0      0        2 
  18  chr18_19027226     ZBoe    G    A        0      0        2 
  18  chr18_19027226     ZGre    G    A        0      0        2 
  18  chr18_19027226     ZHar    G    A        0      0        2 
  18  chr18_19027226   Sample    G    A        0      0        2 
  18  chr18_19059015     AAsi    C    T        0      0        2 
  18  chr18_19059015     AKia    C    T        0      0        2 
  18  chr18_19059015     AOna    C    T        0      0        2 
  18  chr18_19059015     ASom    C    T        0      0        2 
  18  chr18_19059015     HCab    C    T        1      2        2 
  18  chr18_19059015     HPrz    C    T        1      2        2 
  18  chr18_19059015     ZBoe    C    T        0      0        2 
  18  chr18_19059015     ZGre    C    T        0      0        2 
  18  chr18_19059015     ZHar    C    T        0      0        2 
  18  chr18_19059015   Sample    C    T        0      0        2 
  18  chr18_19061490     AAsi    G    A        0      0        2 
  18  chr18_19061490     AKia    G    A        0      0        2 
  18  chr18_19061490     AOna    G    A        0      0        2 
  18  chr18_19061490     ASom    G    A        0      0        2 
  18  chr18_19061490     HCab    G    A        1      2        2 
  18  chr18_19061490     HPrz    G    A        1      2        2 
  18  chr18_19061490     ZBoe    G    A        0      0        2 
  18  chr18_19061490     ZGre    G    A        0      0        2 
  18  chr18_19061490     ZHar    G    A        0      0        2 
  18  chr18_19061490   Sample    G    A        0      0        2 
  18  chr18_19061649     AAsi    T    C        0      0        2 
  18  chr18_19061649     AKia    T    C        0      0        2 
  18  chr18_19061649     AOna    T    C        0      0        2 
  18  chr18_19061649     ASom    T    C        0      0        2 
  18  chr18_19061649     HCab    T    C        0      0        2 
  18  chr18_19061649     HPrz    T    C        0      0        2 
  18  chr18_19061649     ZBoe    T    C      0.5      1        2 
  18  chr18_19061649     ZGre    T    C        0      0        2 
  18  chr18_19061649     ZHar    T    C        0      0        2 
  18  chr18_19061649   Sample    T    C        0      0        2 
  18  chr18_19070738     AAsi    G    C        0      0        2 
  18  chr18_19070738     AKia    G    C        0      0        2 
  18  chr18_19070738     AOna    G    C        0      0        2 
  18  chr18_19070738     ASom    G    C        0      0        2 
  18  chr18_19070738     HCab    G    C        1      2        2 
  18  chr18_19070738     HPrz    G    C        1      2        2 
  18  chr18_19070738     ZBoe    G    C        0      0        2 
  18  chr18_19070738     ZGre    G    C        0      0        2 
  18  chr18_19070738     ZHar    G    C        0      0        2 
  18  chr18_19070738   Sample    G    C        0      0        2 
  18  chr18_19070946     AAsi    A    G        0      0        2 
  18  chr18_19070946     AKia    A    G        0      0        2 
  18  chr18_19070946     AOna    A    G        0      0        2 
  18  chr18_19070946     ASom    A    G        0      0        2 
  18  chr18_19070946     HCab    A    G        0      0        2 
  18  chr18_19070946     HPrz    A    G        0      0        2 
  18  chr18_19070946     ZBoe    A    G        1      2        2 
  18  chr18_19070946     ZGre    A    G        0      0        2 
  18  chr18_19070946     ZHar    A    G        0      0        2 
  18  chr18_19070946   Sample    A    G        0      0        2 
  18  chr18_19077268     AAsi    G    A        0      0        2 
  18  chr18_19077268     AKia    G    A        0      0        2 
  18  chr18_19077268     AOna    G    A        0      0        2 
  18  chr18_19077268     ASom    G    A        0      0        2 
  18  chr18_19077268     HCab    G    A        0      0        2 
  18  chr18_19077268     HPrz    G    A        0      0        2 
  18  chr18_19077268     ZBoe    G    A        1      2        2 
  18  chr18_19077268     ZGre    G    A        0      0        2 
  18  chr18_19077268     ZHar    G    A        0      0        2 
  18  chr18_19077268   Sample    G    A        0      0        2 
  18  chr18_19077804     AAsi    T    C      0.5      1        2 
  18  chr18_19077804     AKia    T    C        0      0        2 
  18  chr18_19077804     AOna    T    C        0      0        2 
  18  chr18_19077804     ASom    T    C        1      2        2 
  18  chr18_19077804     HCab    T    C        0      0        2 
  18  chr18_19077804     HPrz    T    C        0      0        2 
  18  chr18_19077804     ZBoe    T    C        0      0        2 
  18  chr18_19077804     ZGre    T    C        0      0        2 
  18  chr18_19077804     ZHar    T    C        0      0        2 
  18  chr18_19077804   Sample    T    C        0      0        2 
  18  chr18_19084414     AAsi    G    A        0      0        2 
  18  chr18_19084414     AKia    G    A        0      0        2 
  18  chr18_19084414     AOna    G    A        0      0        2 
  18  chr18_19084414     ASom    G    A        0      0        2 
  18  chr18_19084414     HCab    G    A        0      0        2 
  18  chr18_19084414     HPrz    G    A        0      0        2 
  18  chr18_19084414     ZBoe    G    A        1      2        2 
  18  chr18_19084414     ZGre    G    A        0      0        2 
  18  chr18_19084414     ZHar    G    A        0      0        2 
  18  chr18_19084414   Sample    G    A        0      0        2 
  18  chr18_19085009     AAsi    T    C        1      2        2 
  18  chr18_19085009     AKia    T    C        0      0        2 
  18  chr18_19085009     AOna    T    C        0      0        2 
  18  chr18_19085009     ASom    T    C        1      2        2 
  18  chr18_19085009     HCab    T    C        0      0        2 
  18  chr18_19085009     HPrz    T    C        0      0        2 
  18  chr18_19085009     ZBoe    T    C        0      0        2 
  18  chr18_19085009     ZGre    T    C        0      0        2 
  18  chr18_19085009     ZHar    T    C        0      0        2 
  18  chr18_19085009   Sample    T    C        1      2        2 
  18  chr18_19092925     AAsi    T    C        0      0        2 
  18  chr18_19092925     AKia    T    C        1      2        2 
  18  chr18_19092925     AOna    T    C        1      2        2 
  18  chr18_19092925     ASom    T    C        0      0        2 
  18  chr18_19092925     HCab    T    C        0      0        2 
  18  chr18_19092925     HPrz    T    C        0      0        2 
  18  chr18_19092925     ZBoe    T    C        0      0        2 
  18  chr18_19092925     ZGre    T    C        0      0        2 
  18  chr18_19092925     ZHar    T    C        0      0        2 
  18  chr18_19092925   Sample    T    C        0      0        2 
  18  chr18_19101788     AAsi    T    C        0      0        2 
  18  chr18_19101788     AKia    T    C        1      2        2 
  18  chr18_19101788     AOna    T    C        1      2        2 
  18  chr18_19101788     ASom    T    C        0      0        2 
  18  chr18_19101788     HCab    T    C        0      0        2 
  18  chr18_19101788     HPrz    T    C        0      0        2 
  18  chr18_19101788     ZBoe    T    C        0      0        2 
  18  chr18_19101788     ZGre    T    C        0      0        2 
  18  chr18_19101788     ZHar    T    C        0      0        2 
  18  chr18_19101788   Sample    T    C        0      0        2 
  18  chr18_19103282     AAsi    C    A        0      0        2 
  18  chr18_19103282     AKia    C    A        0      0        2 
  18  chr18_19103282     AOna    C    A        0      0        2 
  18  chr18_19103282     ASom    C    A        0      0        2 
  18  chr18_19103282     HCab    C    A        0      0        2 
  18  chr18_19103282     HPrz    C    A        0      0        2 
  18  chr18_19103282     ZBoe    C    A        0      0        2 
  18  chr18_19103282     ZGre    C    A        1      2        2 
  18  chr18_19103282     ZHar    C    A        0      0        2 
  18  chr18_19103282   Sample    C    A        0      0        2 
  18  chr18_19103373     AAsi    T    C        0      0        2 
  18  chr18_19103373     AKia    T    C        0      0        2 
  18  chr18_19103373     AOna    T    C        0      0        2 
  18  chr18_19103373     ASom    T    C        0      0        2 
  18  chr18_19103373     HCab    T    C        0      0        2 
  18  chr18_19103373     HPrz    T    C        0      0        2 
  18  chr18_19103373     ZBoe    T    C        1      2        2 
  18  chr18_19103373     ZGre    T    C        0      0        2 
  18  chr18_19103373     ZHar    T    C        0      0        2 
  18  chr18_19103373   Sample    T    C        0      0        2 
  18  chr18_19115243     AAsi    G    A        0      0        2 
  18  chr18_19115243     AKia    G    A        0      0        2 
  18  chr18_19115243     AOna    G    A        0      0        2 
  18  chr18_19115243     ASom    G    A        0      0        2 
  18  chr18_19115243     HCab    G    A        1      2        2 
  18  chr18_19115243     HPrz    G    A        1      2        2 
  18  chr18_19115243     ZBoe    G    A        0      0        2 
  18  chr18_19115243     ZGre    G    A        0      0        2 
  18  chr18_19115243     ZHar    G    A        0      0        2 
  18  chr18_19115243   Sample    G    A        0      0        2 
  18  chr18_19116348     AAsi    T    C        0      0        2 
  18  chr18_19116348     AKia    T    C        1      2        2 
  18  chr18_19116348     AOna    T    C        0      0        2 
  18  chr18_19116348     ASom    T    C        0      0        2 
  18  chr18_19116348     HCab    T    C        0      0        2 
  18  chr18_19116348     HPrz    T    C        0      0        2 
  18  chr18_19116348     ZBoe    T    C        0      0        2 
  18  chr18_19116348     ZGre    T    C        0      0        2 
  18  chr18_19116348     ZHar    T    C        0      0        2 
  18  chr18_19116348   Sample    T    C        0      0        2 
  18  chr18_19118502     AAsi    G    A        0      0        2 
  18  chr18_19118502     AKia    G    A        0      0        2 
  18  chr18_19118502     AOna    G    A        0      0        2 
  18  chr18_19118502     ASom    G    A        0      0        2 
  18  chr18_19118502     HCab    G    A        0      0        2 
  18  chr18_19118502     HPrz    G    A        0      0        2 
  18  chr18_19118502     ZBoe    G    A      0.5      1        2 
  18  chr18_19118502     ZGre    G    A        0      0        2 
  18  chr18_19118502     ZHar    G    A        0      0        2 
  18  chr18_19118502   Sample    G    A        0      0        2 
  18  chr18_19121027     AAsi    G    A        0      0        2 
  18  chr18_19121027     AKia    G    A        1      2        2 
  18  chr18_19121027     AOna    G    A        0      0        2 
  18  chr18_19121027     ASom    G    A        0      0        2 
  18  chr18_19121027     HCab    G    A        0      0        2 
  18  chr18_19121027     HPrz    G    A        0      0        2 
  18  chr18_19121027     ZBoe    G    A        0      0        2 
  18  chr18_19121027     ZGre    G    A        0      0        2 
  18  chr18_19121027     ZHar    G    A        0      0        2 
  18  chr18_19121027   Sample    G    A        0      0        2 
  18  chr18_19122705     AAsi    T    C        0      0        2 
  18  chr18_19122705     AKia    T    C        0      0        2 
  18  chr18_19122705     AOna    T    C        0      0        2 
  18  chr18_19122705     ASom    T    C        0      0        2 
  18  chr18_19122705     HCab    T    C        1      2        2 
  18  chr18_19122705     HPrz    T    C        1      2        2 
  18  chr18_19122705     ZBoe    T    C        0      0        2 
  18  chr18_19122705     ZGre    T    C        0      0        2 
  18  chr18_19122705     ZHar    T    C        0      0        2 
  18  chr18_19122705   Sample    T    C        0      0        2 
  18  chr18_19124014     AAsi    A    G        0      0        2 
  18  chr18_19124014     AKia    A    G        0      0        2 
  18  chr18_19124014     AOna    A    G        0      0        2 
  18  chr18_19124014     ASom    A    G        0      0        2 
  18  chr18_19124014     HCab    A    G      0.5      1        2 
  18  chr18_19124014     HPrz    A    G        1      2        2 
  18  chr18_19124014     ZBoe    A    G        0      0        2 
  18  chr18_19124014     ZGre    A    G        0      0        2 
  18  chr18_19124014     ZHar    A    G        0      0        2 
  18  chr18_19124014   Sample    A    G        0      0        2 
  18  chr18_19127317     AAsi    A    G        0      0        2 
  18  chr18_19127317     AKia    A    G        1      2        2 
  18  chr18_19127317     AOna    A    G        0      0        2 
  18  chr18_19127317     ASom    A    G        0      0        2 
  18  chr18_19127317     HCab    A    G        0      0        2 
  18  chr18_19127317     HPrz    A    G        0      0        2 
  18  chr18_19127317     ZBoe    A    G        0      0        2 
  18  chr18_19127317     ZGre    A    G        0      0        2 
  18  chr18_19127317     ZHar    A    G        0      0        2 
  18  chr18_19127317   Sample    A    G        0      0        2 
  18  chr18_19131224     AAsi    A    G        0      0        2 
  18  chr18_19131224     AKia    A    G        0      0        2 
  18  chr18_19131224     AOna    A    G        0      0        2 
  18  chr18_19131224     ASom    A    G        0      0        2 
  18  chr18_19131224     HCab    A    G      0.5      1        2 
  18  chr18_19131224     HPrz    A    G        0      0        2 
  18  chr18_19131224     ZBoe    A    G        0      0        2 
  18  chr18_19131224     ZGre    A    G        0      0        2 
  18  chr18_19131224     ZHar    A    G        0      0        2 
  18  chr18_19131224   Sample    A    G        0      0        2 
  18  chr18_19154985     AAsi    C    T        0      0        2 
  18  chr18_19154985     AKia    C    T        0      0        2 
  18  chr18_19154985     AOna    C    T        0      0        2 
  18  chr18_19154985     ASom    C    T        0      0        2 
  18  chr18_19154985     HCab    C    T        0      0        2 
  18  chr18_19154985     HPrz    C    T        0      0        2 
  18  chr18_19154985     ZBoe    C    T        0      0        2 
  18  chr18_19154985     ZGre    C    T        1      2        2 
  18  chr18_19154985     ZHar    C    T        0      0        2 
  18  chr18_19154985   Sample    C    T        0      0        2 
  18  chr18_19164462     AAsi    G    A        0      0        2 
  18  chr18_19164462     AKia    G    A        0      0        2 
  18  chr18_19164462     AOna    G    A        0      0        2 
  18  chr18_19164462     ASom    G    A        0      0        2 
  18  chr18_19164462     HCab    G    A      0.5      1        2 
  18  chr18_19164462     HPrz    G    A        1      2        2 
  18  chr18_19164462     ZBoe    G    A        0      0        2 
  18  chr18_19164462     ZGre    G    A        0      0        2 
  18  chr18_19164462     ZHar    G    A        0      0        2 
  18  chr18_19164462   Sample    G    A        0      0        2 
  18  chr18_19165978     AAsi    T    C        0      0        2 
  18  chr18_19165978     AKia    T    C        0      0        2 
  18  chr18_19165978     AOna    T    C        0      0        2 
  18  chr18_19165978     ASom    T    C        0      0        2 
  18  chr18_19165978     HCab    T    C        0      0        2 
  18  chr18_19165978     HPrz    T    C        0      0        2 
  18  chr18_19165978     ZBoe    T    C        1      2        2 
  18  chr18_19165978     ZGre    T    C        0      0        2 
  18  chr18_19165978     ZHar    T    C        0      0        2 
  18  chr18_19165978   Sample    T    C        0      0        2 
  18  chr18_19197989     AAsi    A    T        0      0        2 
  18  chr18_19197989     AKia    A    T        0      0        2 
  18  chr18_19197989     AOna    A    T        0      0        2 
  18  chr18_19197989     ASom    A    T        0      0        2 
  18  chr18_19197989     HCab    A    T        1      2        2 
  18  chr18_19197989     HPrz    A    T        1      2        2 
  18  chr18_19197989     ZBoe    A    T        0      0        2 
  18  chr18_19197989     ZGre    A    T        0      0        2 
  18  chr18_19197989     ZHar    A    T        0      0        2 
  18  chr18_19197989   Sample    A    T        0      0        2 
  18  chr18_19204597     AAsi    C    T        0      0        2 
  18  chr18_19204597     AKia    C    T        0      0        2 
  18  chr18_19204597     AOna    C    T        0      0        2 
  18  chr18_19204597     ASom    C    T        0      0        2 
  18  chr18_19204597     HCab    C    T        0      0        2 
  18  chr18_19204597     HPrz    C    T        0      0        2 
  18  chr18_19204597     ZBoe    C    T        0      0        2 
  18  chr18_19204597     ZGre    C    T      0.5      1        2 
  18  chr18_19204597     ZHar    C    T        0      0        2 
  18  chr18_19204597   Sample    C    T        0      0        2 
  18  chr18_19211708     AAsi    T    C        0      0        2 
  18  chr18_19211708     AKia    T    C        0      0        2 
  18  chr18_19211708     AOna    T    C        0      0        2 
  18  chr18_19211708     ASom    T    C        0      0        2 
  18  chr18_19211708     HCab    T    C        0      0        2 
  18  chr18_19211708     HPrz    T    C        0      0        2 
  18  chr18_19211708     ZBoe    T    C      0.5      1        2 
  18  chr18_19211708     ZGre    T    C        1      2        2 
  18  chr18_19211708     ZHar    T    C        1      2        2 
  18  chr18_19211708   Sample    T    C        0      0        2 
  18  chr18_19217706     AAsi    A    G        0      0        2 
  18  chr18_19217706     AKia    A    G        0      0        2 
  18  chr18_19217706     AOna    A    G        0      0        2 
  18  chr18_19217706     ASom    A    G        0      0        2 
  18  chr18_19217706     HCab    A    G        0      0        2 
  18  chr18_19217706     HPrz    A    G        0      0        2 
  18  chr18_19217706     ZBoe    A    G        0      0        2 
  18  chr18_19217706     ZGre    A    G        0      0        2 
  18  chr18_19217706     ZHar    A    G        1      2        2 
  18  chr18_19217706   Sample    A    G        0      0        2 
  18  chr18_19221903     AAsi    A    C        0      0        2 
  18  chr18_19221903     AKia    A    C        0      0        2 
  18  chr18_19221903     AOna    A    C        0      0        2 
  18  chr18_19221903     ASom    A    C        0      0        2 
  18  chr18_19221903     HCab    A    C        0      0        2 
  18  chr18_19221903     HPrz    A    C        0      0        2 
  18  chr18_19221903     ZBoe    A    C        0      0        2 
  18  chr18_19221903     ZGre    A    C        1      2        2 
  18  chr18_19221903     ZHar    A    C        0      0        2 
  18  chr18_19221903   Sample    A    C        0      0        2 
  18  chr18_19244561     AAsi    A    G        0      0        2 
  18  chr18_19244561     AKia    A    G        0      0        2 
  18  chr18_19244561     AOna    A    G        0      0        2 
  18  chr18_19244561     ASom    A    G        0      0        2 
  18  chr18_19244561     HCab    A    G        0      0        2 
  18  chr18_19244561     HPrz    A    G        0      0        2 
  18  chr18_19244561     ZBoe    A    G      0.5      1        2 
  18  chr18_19244561     ZGre    A    G        0      0        2 
  18  chr18_19244561     ZHar    A    G        0      0        2 
  18  chr18_19244561   Sample    A    G        0      0        2 
  18  chr18_19256025     AAsi    C    T        0      0        2 
  18  chr18_19256025     AKia    C    T        0      0        2 
  18  chr18_19256025     AOna    C    T        0      0        2 
  18  chr18_19256025     ASom    C    T        0      0        2 
  18  chr18_19256025     HCab    C    T        0      0        2 
  18  chr18_19256025     HPrz    C    T        0      0        2 
  18  chr18_19256025     ZBoe    C    T        0      0        2 
  18  chr18_19256025     ZGre    C    T        0      0        2 
  18  chr18_19256025     ZHar    C    T        1      2        2 
  18  chr18_19256025   Sample    C    T        0      0        2 
  18  chr18_19276277     AAsi    C    A        0      0        2 
  18  chr18_19276277     AKia    C    A        0      0        2 
  18  chr18_19276277     AOna    C    A        0      0        2 
  18  chr18_19276277     ASom    C    A        0      0        2 
  18  chr18_19276277     HCab    C    A        0      0        2 
  18  chr18_19276277     HPrz    C    A        0      0        2 
  18  chr18_19276277     ZBoe    C    A        0      0        2 
  18  chr18_19276277     ZGre    C    A        0      0        2 
  18  chr18_19276277     ZHar    C    A        1      2        2 
  18  chr18_19276277   Sample    C    A        0      0        2 
  18  chr18_19278326     AAsi    G    T        1      2        2 
  18  chr18_19278326     AKia    G    T        0      0        2 
  18  chr18_19278326     AOna    G    T        0      0        2 
  18  chr18_19278326     ASom    G    T        1      2        2 
  18  chr18_19278326     HCab    G    T        0      0        2 
  18  chr18_19278326     HPrz    G    T        0      0        2 
  18  chr18_19278326     ZBoe    G    T        0      0        2 
  18  chr18_19278326     ZGre    G    T        0      0        2 
  18  chr18_19278326     ZHar    G    T        0      0        2 
  18  chr18_19278326   Sample    G    T        1      2        2 
  18  chr18_19280801     AAsi    A    G        0      0        2 
  18  chr18_19280801     AKia    A    G        0      0        2 
  18  chr18_19280801     AOna    A    G        0      0        2 
  18  chr18_19280801     ASom    A    G        0      0        2 
  18  chr18_19280801     HCab    A    G        1      2        2 
  18  chr18_19280801     HPrz    A    G        1      2        2 
  18  chr18_19280801     ZBoe    A    G        0      0        2 
  18  chr18_19280801     ZGre    A    G        0      0        2 
  18  chr18_19280801     ZHar    A    G        0      0        2 
  18  chr18_19280801   Sample    A    G        0      0        2 
  18  chr18_19284957     AAsi    T    C        0      0        2 
  18  chr18_19284957     AKia    T    C        0      0        2 
  18  chr18_19284957     AOna    T    C        0      0        2 
  18  chr18_19284957     ASom    T    C        0      0        2 
  18  chr18_19284957     HCab    T    C        1      2        2 
  18  chr18_19284957     HPrz    T    C        1      2        2 
  18  chr18_19284957     ZBoe    T    C        0      0        2 
  18  chr18_19284957     ZGre    T    C        0      0        2 
  18  chr18_19284957     ZHar    T    C        0      0        2 
  18  chr18_19284957   Sample    T    C        0      0        2 
  18  chr18_19286518     AAsi    C    A        0      0        2 
  18  chr18_19286518     AKia    C    A        0      0        2 
  18  chr18_19286518     AOna    C    A        0      0        2 
  18  chr18_19286518     ASom    C    A        0      0        2 
  18  chr18_19286518     HCab    C    A        0      0        2 
  18  chr18_19286518     HPrz    C    A        0      0        2 
  18  chr18_19286518     ZBoe    C    A        0      0        2 
  18  chr18_19286518     ZGre    C    A        0      0        2 
  18  chr18_19286518     ZHar    C    A      0.5      1        2 
  18  chr18_19286518   Sample    C    A        0      0        2 
  18  chr18_19289484     AAsi    G    T        0      0        2 
  18  chr18_19289484     AKia    G    T        0      0        2 
  18  chr18_19289484     AOna    G    T        0      0        2 
  18  chr18_19289484     ASom    G    T        0      0        2 
  18  chr18_19289484     HCab    G    T      0.5      1        2 
  18  chr18_19289484     HPrz    G    T        0      0        2 
  18  chr18_19289484     ZBoe    G    T        0      0        2 
  18  chr18_19289484     ZGre    G    T        0      0        2 
  18  chr18_19289484     ZHar    G    T        0      0        2 
  18  chr18_19289484   Sample    G    T        0      0        2 
  18  chr18_19300355     AAsi    T    C        0      0        2 
  18  chr18_19300355     AKia    T    C        1      2        2 
  18  chr18_19300355     AOna    T    C        1      2        2 
  18  chr18_19300355     ASom    T    C        0      0        2 
  18  chr18_19300355     HCab    T    C        0      0        2 
  18  chr18_19300355     HPrz    T    C        0      0        2 
  18  chr18_19300355     ZBoe    T    C        0      0        2 
  18  chr18_19300355     ZGre    T    C        0      0        2 
  18  chr18_19300355     ZHar    T    C        0      0        2 
  18  chr18_19300355   Sample    T    C        0      0        2 
  18  chr18_19321376     AAsi    G    T        1      2        2 
  18  chr18_19321376     AKia    G    T        0      0        2 
  18  chr18_19321376     AOna    G    T        0      0        2 
  18  chr18_19321376     ASom    G    T        1      2        2 
  18  chr18_19321376     HCab    G    T        0      0        2 
  18  chr18_19321376     HPrz    G    T        0      0        2 
  18  chr18_19321376     ZBoe    G    T        0      0        2 
  18  chr18_19321376     ZGre    G    T        0      0        2 
  18  chr18_19321376     ZHar    G    T        0      0        2 
  18  chr18_19321376   Sample    G    T        1      2        2 
  18  chr18_19328958     AAsi    T    C        1      2        2 
  18  chr18_19328958     AKia    T    C        1      2        2 
  18  chr18_19328958     AOna    T    C        1      2        2 
  18  chr18_19328958     ASom    T    C        1      2        2 
  18  chr18_19328958     HCab    T    C        0      0        2 
  18  chr18_19328958     HPrz    T    C        0      0        2 
  18  chr18_19328958     ZBoe    T    C        0      0        2 
  18  chr18_19328958     ZGre    T    C        0      0        2 
  18  chr18_19328958     ZHar    T    C        0      0        2 
  18  chr18_19328958   Sample    T    C        1      2        2 
  18  chr18_19333109     AAsi    G    A        0      0        2 
  18  chr18_19333109     AKia    G    A        0      0        2 
  18  chr18_19333109     AOna    G    A        0      0        2 
  18  chr18_19333109     ASom    G    A        0      0        2 
  18  chr18_19333109     HCab    G    A        0      0        2 
  18  chr18_19333109     HPrz    G    A        0      0        2 
  18  chr18_19333109     ZBoe    G    A      0.5      1        2 
  18  chr18_19333109     ZGre    G    A        0      0        2 
  18  chr18_19333109     ZHar    G    A        0      0        2 
  18  chr18_19333109   Sample    G    A        0      0        2 
  18  chr18_19334673     AAsi    A    T        0      0        2 
  18  chr18_19334673     AKia    A    T        0      0        2 
  18  chr18_19334673     AOna    A    T        0      0        2 
  18  chr18_19334673     ASom    A    T        0      0        2 
  18  chr18_19334673     HCab    A    T      0.5      1        2 
  18  chr18_19334673     HPrz    A    T        0      0        2 
  18  chr18_19334673     ZBoe    A    T        0      0        2 
  18  chr18_19334673     ZGre    A    T        0      0        2 
  18  chr18_19334673     ZHar    A    T        0      0        2 
  18  chr18_19334673   Sample    A    T        0      0        2 
  18  chr18_19338318     AAsi    T    C        0      0        2 
  18  chr18_19338318     AKia    T    C        0      0        2 
  18  chr18_19338318     AOna    T    C        0      0        2 
  18  chr18_19338318     ASom    T    C        1      2        2 
  18  chr18_19338318     HCab    T    C        0      0        2 
  18  chr18_19338318     HPrz    T    C        0      0        2 
  18  chr18_19338318     ZBoe    T    C        0      0        2 
  18  chr18_19338318     ZGre    T    C        0      0        2 
  18  chr18_19338318     ZHar    T    C        0      0        2 
  18  chr18_19338318   Sample    T    C        0      0        2 
  18  chr18_19347933     AAsi    G    A        0      0        2 
  18  chr18_19347933     AKia    G    A        0      0        2 
  18  chr18_19347933     AOna    G    A        0      0        2 
  18  chr18_19347933     ASom    G    A        0      0        2 
  18  chr18_19347933     HCab    G    A        0      0        2 
  18  chr18_19347933     HPrz    G    A        0      0        2 
  18  chr18_19347933     ZBoe    G    A        0      0        2 
  18  chr18_19347933     ZGre    G    A        1      2        2 
  18  chr18_19347933     ZHar    G    A        0      0        2 
  18  chr18_19347933   Sample    G    A        0      0        2 
  18  chr18_19347957     AAsi    G    T        0      0        2 
  18  chr18_19347957     AKia    G    T      0.5      1        2 
  18  chr18_19347957     AOna    G    T        0      0        2 
  18  chr18_19347957     ASom    G    T        0      0        2 
  18  chr18_19347957     HCab    G    T        0      0        2 
  18  chr18_19347957     HPrz    G    T        0      0        2 
  18  chr18_19347957     ZBoe    G    T        0      0        2 
  18  chr18_19347957     ZGre    G    T        0      0        2 
  18  chr18_19347957     ZHar    G    T        0      0        2 
  18  chr18_19347957   Sample    G    T        0      0        2 
  18  chr18_19348053     AAsi    A    C        1      2        2 
  18  chr18_19348053     AKia    A    C        1      2        2 
  18  chr18_19348053     AOna    A    C        1      2        2 
  18  chr18_19348053     ASom    A    C        1      2        2 
  18  chr18_19348053     HCab    A    C        0      0        2 
  18  chr18_19348053     HPrz    A    C        0      0        2 
  18  chr18_19348053     ZBoe    A    C        0      0        2 
  18  chr18_19348053     ZGre    A    C        0      0        2 
  18  chr18_19348053     ZHar    A    C        0      0        2 
  18  chr18_19348053   Sample    A    C        1      2        2 
  18  chr18_19349149     AAsi    G    A        0      0        2 
  18  chr18_19349149     AKia    G    A        0      0        2 
  18  chr18_19349149     AOna    G    A        0      0        2 
  18  chr18_19349149     ASom    G    A        0      0        2 
  18  chr18_19349149     HCab    G    A        0      0        2 
  18  chr18_19349149     HPrz    G    A        0      0        2 
  18  chr18_19349149     ZBoe    G    A        0      0        2 
  18  chr18_19349149     ZGre    G    A        0      0        2 
  18  chr18_19349149     ZHar    G    A        1      2        2 
  18  chr18_19349149   Sample    G    A        0      0        2 
  18  chr18_19351186     AAsi    C    A        1      2        2 
  18  chr18_19351186     AKia    C    A        0      0        2 
  18  chr18_19351186     AOna    C    A        0      0        2 
  18  chr18_19351186     ASom    C    A        0      0        2 
  18  chr18_19351186     HCab    C    A        0      0        2 
  18  chr18_19351186     HPrz    C    A        0      0        2 
  18  chr18_19351186     ZBoe    C    A        0      0        2 
  18  chr18_19351186     ZGre    C    A        0      0        2 
  18  chr18_19351186     ZHar    C    A        0      0        2 
  18  chr18_19351186   Sample    C    A        0      0        2 
  18  chr18_19360066     AAsi    T    C        1      2        2 
  18  chr18_19360066     AKia    T    C        0      0        2 
  18  chr18_19360066     AOna    T    C        0      0        2 
  18  chr18_19360066     ASom    T    C        1      2        2 
  18  chr18_19360066     HCab    T    C        0      0        2 
  18  chr18_19360066     HPrz    T    C        0      0        2 
  18  chr18_19360066     ZBoe    T    C        0      0        2 
  18  chr18_19360066     ZGre    T    C        0      0        2 
  18  chr18_19360066     ZHar    T    C        0      0        2 
  18  chr18_19360066   Sample    T    C        1      2        2 
  18  chr18_19363990     AAsi    A    C        0      0        2 
  18  chr18_19363990     AKia    A    C        0      0        2 
  18  chr18_19363990     AOna    A    C        0      0        2 
  18  chr18_19363990     ASom    A    C        0      0        2 
  18  chr18_19363990     HCab    A    C        0      0        2 
  18  chr18_19363990     HPrz    A    C        1      2        2 
  18  chr18_19363990     ZBoe    A    C        0      0        2 
  18  chr18_19363990     ZGre    A    C        0      0        2 
  18  chr18_19363990     ZHar    A    C        0      0        2 
  18  chr18_19363990   Sample    A    C        0      0        2 
  18  chr18_19373116     AAsi    C    T        0      0        2 
  18  chr18_19373116     AKia    C    T        0      0        2 
  18  chr18_19373116     AOna    C    T        0      0        2 
  18  chr18_19373116     ASom    C    T        0      0        2 
  18  chr18_19373116     HCab    C    T        0      0        2 
  18  chr18_19373116     HPrz    C    T        0      0        2 
  18  chr18_19373116     ZBoe    C    T        0      0        2 
  18  chr18_19373116     ZGre    C    T        0      0        2 
  18  chr18_19373116     ZHar    C    T        1      2        2 
  18  chr18_19373116   Sample    C    T        0      0        2 
  18  chr18_19375037     AAsi    A    G        0      0        2 
  18  chr18_19375037     AKia    A    G        0      0        2 
  18  chr18_19375037     AOna    A    G        0      0        2 
  18  chr18_19375037     ASom    A    G        0      0        2 
  18  chr18_19375037     HCab    A    G        1      2        2 
  18  chr18_19375037     HPrz    A    G        1      2        2 
  18  chr18_19375037     ZBoe    A    G        0      0        2 
  18  chr18_19375037     ZGre    A    G        0      0        2 
  18  chr18_19375037     ZHar    A    G        0      0        2 
  18  chr18_19375037   Sample    A    G        0      0        2 
  18  chr18_19375320     AAsi    A    G        1      2        2 
  18  chr18_19375320     AKia    A    G        1      2        2 
  18  chr18_19375320     AOna    A    G        1      2        2 
  18  chr18_19375320     ASom    A    G        1      2        2 
  18  chr18_19375320     HCab    A    G        0      0        2 
  18  chr18_19375320     HPrz    A    G        0      0        2 
  18  chr18_19375320     ZBoe    A    G        0      0        2 
  18  chr18_19375320     ZGre    A    G        0      0        2 
  18  chr18_19375320     ZHar    A    G        0      0        2 
  18  chr18_19375320   Sample    A    G        1      2        2 
  18  chr18_19381016     AAsi    A    G        0      0        2 
  18  chr18_19381016     AKia    A    G        0      0        2 
  18  chr18_19381016     AOna    A    G        0      0        2 
  18  chr18_19381016     ASom    A    G        0      0        2 
  18  chr18_19381016     HCab    A    G        1      2        2 
  18  chr18_19381016     HPrz    A    G        1      2        2 
  18  chr18_19381016     ZBoe    A    G        0      0        2 
  18  chr18_19381016     ZGre    A    G        0      0        2 
  18  chr18_19381016     ZHar    A    G        0      0        2 
  18  chr18_19381016   Sample    A    G        0      0        2 
  18  chr18_19382473     AAsi    C    A        0      0        2 
  18  chr18_19382473     AKia    C    A        1      2        2 
  18  chr18_19382473     AOna    C    A        1      2        2 
  18  chr18_19382473     ASom    C    A        0      0        2 
  18  chr18_19382473     HCab    C    A        0      0        2 
  18  chr18_19382473     HPrz    C    A        0      0        2 
  18  chr18_19382473     ZBoe    C    A        0      0        2 
  18  chr18_19382473     ZGre    C    A        0      0        2 
  18  chr18_19382473     ZHar    C    A        0      0        2 
  18  chr18_19382473   Sample    C    A        0      0        2 
  18  chr18_19398566     AAsi    C    T        0      0        2 
  18  chr18_19398566     AKia    C    T        0      0        2 
  18  chr18_19398566     AOna    C    T        0      0        2 
  18  chr18_19398566     ASom    C    T        0      0        2 
  18  chr18_19398566     HCab    C    T        0      0        2 
  18  chr18_19398566     HPrz    C    T        0      0        2 
  18  chr18_19398566     ZBoe    C    T        1      2        2 
  18  chr18_19398566     ZGre    C    T        1      2        2 
  18  chr18_19398566     ZHar    C    T        1      2        2 
  18  chr18_19398566   Sample    C    T        0      0        2 
  18  chr18_19401374     AAsi    G    T        0      0        2 
  18  chr18_19401374     AKia    G    T        0      0        2 
  18  chr18_19401374     AOna    G    T        0      0        2 
  18  chr18_19401374     ASom    G    T        0      0        2 
  18  chr18_19401374     HCab    G    T        0      0        2 
  18  chr18_19401374     HPrz    G    T        0      0        2 
  18  chr18_19401374     ZBoe    G    T        1      2        2 
  18  chr18_19401374     ZGre    G    T        0      0        2 
  18  chr18_19401374     ZHar    G    T        0      0        2 
  18  chr18_19401374   Sample    G    T        0      0        2 
  18  chr18_19405861     AAsi    T    G        0      0        2 
  18  chr18_19405861     AKia    T    G        0      0        2 
  18  chr18_19405861     AOna    T    G        0      0        2 
  18  chr18_19405861     ASom    T    G        0      0        2 
  18  chr18_19405861     HCab    T    G        1      2        2 
  18  chr18_19405861     HPrz    T    G        1      2        2 
  18  chr18_19405861     ZBoe    T    G        0      0        2 
  18  chr18_19405861     ZGre    T    G        0      0        2 
  18  chr18_19405861     ZHar    T    G        0      0        2 
  18  chr18_19405861   Sample    T    G        0      0        2 
  18  chr18_19418755     AAsi    G    C        1      2        2 
  18  chr18_19418755     AKia    G    C        0      0        2 
  18  chr18_19418755     AOna    G    C        0      0        2 
  18  chr18_19418755     ASom    G    C        1      2        2 
  18  chr18_19418755     HCab    G    C        1      2        2 
  18  chr18_19418755     HPrz    G    C        1      2        2 
  18  chr18_19418755     ZBoe    G    C        0      0        2 
  18  chr18_19418755     ZGre    G    C        0      0        2 
  18  chr18_19418755     ZHar    G    C        0      0        2 
  18  chr18_19418755   Sample    G    C        1      2        2 
  18  chr18_19422632     AAsi    C    T        0      0        2 
  18  chr18_19422632     AKia    C    T        0      0        2 
  18  chr18_19422632     AOna    C    T        0      0        2 
  18  chr18_19422632     ASom    C    T        0      0        2 
  18  chr18_19422632     HCab    C    T        1      2        2 
  18  chr18_19422632     HPrz    C    T        1      2        2 
  18  chr18_19422632     ZBoe    C    T        0      0        2 
  18  chr18_19422632     ZGre    C    T        0      0        2 
  18  chr18_19422632     ZHar    C    T        0      0        2 
  18  chr18_19422632   Sample    C    T        0      0        2 
  18  chr18_19430563     AAsi    G    A        0      0        2 
  18  chr18_19430563     AKia    G    A        1      2        2 
  18  chr18_19430563     AOna    G    A        0      0        2 
  18  chr18_19430563     ASom    G    A        0      0        2 
  18  chr18_19430563     HCab    G    A        0      0        2 
  18  chr18_19430563     HPrz    G    A        0      0        2 
  18  chr18_19430563     ZBoe    G    A        0      0        2 
  18  chr18_19430563     ZGre    G    A        0      0        2 
  18  chr18_19430563     ZHar    G    A        0      0        2 
  18  chr18_19430563   Sample    G    A        0      0        2 
  18  chr18_19439055     AAsi    G    T        0      0        2 
  18  chr18_19439055     AKia    G    T        1      2        2 
  18  chr18_19439055     AOna    G    T        0      0        2 
  18  chr18_19439055     ASom    G    T        0      0        2 
  18  chr18_19439055     HCab    G    T        0      0        2 
  18  chr18_19439055     HPrz    G    T        0      0        2 
  18  chr18_19439055     ZBoe    G    T        0      0        2 
  18  chr18_19439055     ZGre    G    T        0      0        2 
  18  chr18_19439055     ZHar    G    T        0      0        2 
  18  chr18_19439055   Sample    G    T        0      0        2 
  18  chr18_19443104     AAsi    G    A        0      0        2 
  18  chr18_19443104     AKia    G    A        0      0        2 
  18  chr18_19443104     AOna    G    A        0      0        2 
  18  chr18_19443104     ASom    G    A        0      0        2 
  18  chr18_19443104     HCab    G    A        0      0        2 
  18  chr18_19443104     HPrz    G    A        0      0        2 
  18  chr18_19443104     ZBoe    G    A        0      0        2 
  18  chr18_19443104     ZGre    G    A        0      0        2 
  18  chr18_19443104     ZHar    G    A        1      2        2 
  18  chr18_19443104   Sample    G    A        0      0        2 
  18  chr18_19446305     AAsi    T    C        0      0        2 
  18  chr18_19446305     AKia    T    C        0      0        2 
  18  chr18_19446305     AOna    T    C        1      2        2 
  18  chr18_19446305     ASom    T    C        0      0        2 
  18  chr18_19446305     HCab    T    C        0      0        2 
  18  chr18_19446305     HPrz    T    C        0      0        2 
  18  chr18_19446305     ZBoe    T    C        0      0        2 
  18  chr18_19446305     ZGre    T    C        0      0        2 
  18  chr18_19446305     ZHar    T    C        0      0        2 
  18  chr18_19446305   Sample    T    C        0      0        2 
  18  chr18_19452393     AAsi    T    C        0      0        2 
  18  chr18_19452393     AKia    T    C        1      2        2 
  18  chr18_19452393     AOna    T    C        1      2        2 
  18  chr18_19452393     ASom    T    C        0      0        2 
  18  chr18_19452393     HCab    T    C        0      0        2 
  18  chr18_19452393     HPrz    T    C        0      0        2 
  18  chr18_19452393     ZBoe    T    C        0      0        2 
  18  chr18_19452393     ZGre    T    C        0      0        2 
  18  chr18_19452393     ZHar    T    C        0      0        2 
  18  chr18_19452393   Sample    T    C        0      0        2 
  18  chr18_19458139     AAsi    G    A        1      2        2 
  18  chr18_19458139     AKia    G    A        0      0        2 
  18  chr18_19458139     AOna    G    A        0      0        2 
  18  chr18_19458139     ASom    G    A        1      2        2 
  18  chr18_19458139     HCab    G    A        0      0        2 
  18  chr18_19458139     HPrz    G    A        0      0        2 
  18  chr18_19458139     ZBoe    G    A        0      0        2 
  18  chr18_19458139     ZGre    G    A        0      0        2 
  18  chr18_19458139     ZHar    G    A        0      0        2 
  18  chr18_19458139   Sample    G    A        1      2        2 
  18  chr18_19464332     AAsi    T    C        0      0        2 
  18  chr18_19464332     AKia    T    C        0      0        2 
  18  chr18_19464332     AOna    T    C        0      0        2 
  18  chr18_19464332     ASom    T    C        0      0        2 
  18  chr18_19464332     HCab    T    C        0      0        2 
  18  chr18_19464332     HPrz    T    C        1      2        2 
  18  chr18_19464332     ZBoe    T    C        0      0        2 
  18  chr18_19464332     ZGre    T    C        0      0        2 
  18  chr18_19464332     ZHar    T    C        0      0        2 
  18  chr18_19464332   Sample    T    C        0      0        2 
  18  chr18_19464366     AAsi    A    G        0      0        2 
  18  chr18_19464366     AKia    A    G        0      0        2 
  18  chr18_19464366     AOna    A    G        0      0        2 
  18  chr18_19464366     ASom    A    G        0      0        2 
  18  chr18_19464366     HCab    A    G      0.5      1        2 
  18  chr18_19464366     HPrz    A    G        1      2        2 
  18  chr18_19464366     ZBoe    A    G        0      0        2 
  18  chr18_19464366     ZGre    A    G        0      0        2 
  18  chr18_19464366     ZHar    A    G        0      0        2 
  18  chr18_19464366   Sample    A    G        0      0        2 
  18  chr18_19475471     AAsi    G    A        0      0        2 
  18  chr18_19475471     AKia    G    A        0      0        2 
  18  chr18_19475471     AOna    G    A        0      0        2 
  18  chr18_19475471     ASom    G    A        0      0        2 
  18  chr18_19475471     HCab    G    A        0      0        2 
  18  chr18_19475471     HPrz    G    A        0      0        2 
  18  chr18_19475471     ZBoe    G    A        0      0        2 
  18  chr18_19475471     ZGre    G    A        1      2        2 
  18  chr18_19475471     ZHar    G    A        0      0        2 
  18  chr18_19475471   Sample    G    A        0      0        2 
  18  chr18_19488047     AAsi    T    C        0      0        2 
  18  chr18_19488047     AKia    T    C        0      0        2 
  18  chr18_19488047     AOna    T    C        0      0        2 
  18  chr18_19488047     ASom    T    C        0      0        2 
  18  chr18_19488047     HCab    T    C        1      2        2 
  18  chr18_19488047     HPrz    T    C        1      2        2 
  18  chr18_19488047     ZBoe    T    C        0      0        2 
  18  chr18_19488047     ZGre    T    C        0      0        2 
  18  chr18_19488047     ZHar    T    C        0      0        2 
  18  chr18_19488047   Sample    T    C        0      0        2 
  18  chr18_19491031     AAsi    G    T        1      2        2 
  18  chr18_19491031     AKia    G    T        0      0        2 
  18  chr18_19491031     AOna    G    T        0      0        2 
  18  chr18_19491031     ASom    G    T        1      2        2 
  18  chr18_19491031     HCab    G    T        0      0        2 
  18  chr18_19491031     HPrz    G    T        0      0        2 
  18  chr18_19491031     ZBoe    G    T        0      0        2 
  18  chr18_19491031     ZGre    G    T        0      0        2 
  18  chr18_19491031     ZHar    G    T        0      0        2 
  18  chr18_19491031   Sample    G    T        1      2        2 
  18  chr18_19492794     AAsi    G    A        0      0        2 
  18  chr18_19492794     AKia    G    A        0      0        2 
  18  chr18_19492794     AOna    G    A        0      0        2 
  18  chr18_19492794     ASom    G    A        0      0        2 
  18  chr18_19492794     HCab    G    A        0      0        2 
  18  chr18_19492794     HPrz    G    A        0      0        2 
  18  chr18_19492794     ZBoe    G    A      0.5      1        2 
  18  chr18_19492794     ZGre    G    A        0      0        2 
  18  chr18_19492794     ZHar    G    A        0      0        2 
  18  chr18_19492794   Sample    G    A        0      0        2 
  18  chr18_19497679     AAsi    A    G        0      0        2 
  18  chr18_19497679     AKia    A    G        0      0        2 
  18  chr18_19497679     AOna    A    G        0      0        2 
  18  chr18_19497679     ASom    A    G        0      0        2 
  18  chr18_19497679     HCab    A    G      0.5      1        2 
  18  chr18_19497679     HPrz    A    G        0      0        2 
  18  chr18_19497679     ZBoe    A    G        0      0        2 
  18  chr18_19497679     ZGre    A    G        0      0        2 
  18  chr18_19497679     ZHar    A    G        0      0        2 
  18  chr18_19497679   Sample    A    G        0      0        2 
  18  chr18_19504276     AAsi    G    A        0      0        2 
  18  chr18_19504276     AKia    G    A        0      0        2 
  18  chr18_19504276     AOna    G    A        0      0        2 
  18  chr18_19504276     ASom    G    A        0      0        2 
  18  chr18_19504276     HCab    G    A        0      0        2 
  18  chr18_19504276     HPrz    G    A        0      0        2 
  18  chr18_19504276     ZBoe    G    A        0      0        2 
  18  chr18_19504276     ZGre    G    A        1      2        2 
  18  chr18_19504276     ZHar    G    A        0      0        2 
  18  chr18_19504276   Sample    G    A        0      0        2 
  18  chr18_19548336     AAsi    T    C        0      0        2 
  18  chr18_19548336     AKia    T    C        0      0        2 
  18  chr18_19548336     AOna    T    C        0      0        2 
  18  chr18_19548336     ASom    T    C        0      0        2 
  18  chr18_19548336     HCab    T    C        0      0        2 
  18  chr18_19548336     HPrz    T    C        0      0        2 
  18  chr18_19548336     ZBoe    T    C        0      0        2 
  18  chr18_19548336     ZGre    T    C        0      0        2 
  18  chr18_19548336     ZHar    T    C        1      2        2 
  18  chr18_19548336   Sample    T    C        0      0        2 
  18  chr18_19549827     AAsi    C    A        0      0        2 
  18  chr18_19549827     AKia    C    A        1      2        2 
  18  chr18_19549827     AOna    C    A        1      2        2 
  18  chr18_19549827     ASom    C    A        0      0        2 
  18  chr18_19549827     HCab    C    A        0      0        2 
  18  chr18_19549827     HPrz    C    A        0      0        2 
  18  chr18_19549827     ZBoe    C    A        0      0        2 
  18  chr18_19549827     ZGre    C    A        0      0        2 
  18  chr18_19549827     ZHar    C    A        0      0        2 
  18  chr18_19549827   Sample    C    A        0      0        2 
  18  chr18_19550887     AAsi    G    A        0      0        2 
  18  chr18_19550887     AKia    G    A        0      0        2 
  18  chr18_19550887     AOna    G    A        0      0        2 
  18  chr18_19550887     ASom    G    A        0      0        2 
  18  chr18_19550887     HCab    G    A        1      2        2 
  18  chr18_19550887     HPrz    G    A        1      2        2 
  18  chr18_19550887     ZBoe    G    A        0      0        2 
  18  chr18_19550887     ZGre    G    A        0      0        2 
  18  chr18_19550887     ZHar    G    A        0      0        2 
  18  chr18_19550887   Sample    G    A        0      0        2 
  18  chr18_19559657     AAsi    A    G        0      0        2 
  18  chr18_19559657     AKia    A    G        0      0        2 
  18  chr18_19559657     AOna    A    G        0      0        2 
  18  chr18_19559657     ASom    A    G        0      0        2 
  18  chr18_19559657     HCab    A    G      0.5      1        2 
  18  chr18_19559657     HPrz    A    G        0      0        2 
  18  chr18_19559657     ZBoe    A    G        0      0        2 
  18  chr18_19559657     ZGre    A    G        0      0        2 
  18  chr18_19559657     ZHar    A    G        0      0        2 
  18  chr18_19559657   Sample    A    G        0      0        2 
  18  chr18_19560736     AAsi    A    G        0      0        2 
  18  chr18_19560736     AKia    A    G        0      0        2 
  18  chr18_19560736     AOna    A    G        1      2        2 
  18  chr18_19560736     ASom    A    G        0      0        2 
  18  chr18_19560736     HCab    A    G        0      0        2 
  18  chr18_19560736     HPrz    A    G        0      0        2 
  18  chr18_19560736     ZBoe    A    G        0      0        2 
  18  chr18_19560736     ZGre    A    G        0      0        2 
  18  chr18_19560736     ZHar    A    G        0      0        2 
  18  chr18_19560736   Sample    A    G        0      0        2 
  18  chr18_19563226     AAsi    T    A        0      0        2 
  18  chr18_19563226     AKia    T    A        0      0        2 
  18  chr18_19563226     AOna    T    A        1      2        2 
  18  chr18_19563226     ASom    T    A        0      0        2 
  18  chr18_19563226     HCab    T    A        0      0        2 
  18  chr18_19563226     HPrz    T    A        0      0        2 
  18  chr18_19563226     ZBoe    T    A        0      0        2 
  18  chr18_19563226     ZGre    T    A        0      0        2 
  18  chr18_19563226     ZHar    T    A        0      0        2 
  18  chr18_19563226   Sample    T    A        0      0        2 
  18  chr18_19564673     AAsi    A    G        0      0        2 
  18  chr18_19564673     AKia    A    G        0      0        2 
  18  chr18_19564673     AOna    A    G        0      0        2 
  18  chr18_19564673     ASom    A    G      0.5      1        2 
  18  chr18_19564673     HCab    A    G        0      0        2 
  18  chr18_19564673     HPrz    A    G        0      0        2 
  18  chr18_19564673     ZBoe    A    G        0      0        2 
  18  chr18_19564673     ZGre    A    G        0      0        2 
  18  chr18_19564673     ZHar    A    G        0      0        2 
  18  chr18_19564673   Sample    A    G        0      0        2 
  18  chr18_19565032     AAsi    A    C        0      0        2 
  18  chr18_19565032     AKia    A    C        0      0        2 
  18  chr18_19565032     AOna    A    C        0      0        2 
  18  chr18_19565032     ASom    A    C        0      0        2 
  18  chr18_19565032     HCab    A    C        0      0        2 
  18  chr18_19565032     HPrz    A    C        0      0        2 
  18  chr18_19565032     ZBoe    A    C        1      2        2 
  18  chr18_19565032     ZGre    A    C        0      0        2 
  18  chr18_19565032     ZHar    A    C        0      0        2 
  18  chr18_19565032   Sample    A    C        0      0        2 
  18  chr18_19565461     AAsi    C    T        0      0        2 
  18  chr18_19565461     AKia    C    T        0      0        2 
  18  chr18_19565461     AOna    C    T        0      0        2 
  18  chr18_19565461     ASom    C    T        0      0        2 
  18  chr18_19565461     HCab    C    T        1      2        2 
  18  chr18_19565461     HPrz    C    T        1      2        2 
  18  chr18_19565461     ZBoe    C    T        0      0        2 
  18  chr18_19565461     ZGre    C    T        0      0        2 
  18  chr18_19565461     ZHar    C    T        0      0        2 
  18  chr18_19565461   Sample    C    T        0      0        2 
  18  chr18_19567833     AAsi    A    G        0      0        2 
  18  chr18_19567833     AKia    A    G        0      0        2 
  18  chr18_19567833     AOna    A    G        0      0        2 
  18  chr18_19567833     ASom    A    G        0      0        2 
  18  chr18_19567833     HCab    A    G        1      2        2 
  18  chr18_19567833     HPrz    A    G        1      2        2 
  18  chr18_19567833     ZBoe    A    G        0      0        2 
  18  chr18_19567833     ZGre    A    G        0      0        2 
  18  chr18_19567833     ZHar    A    G        0      0        2 
  18  chr18_19567833   Sample    A    G        0      0        2 
  18  chr18_19568613     AAsi    G    T        0      0        2 
  18  chr18_19568613     AKia    G    T        0      0        2 
  18  chr18_19568613     AOna    G    T        1      2        2 
  18  chr18_19568613     ASom    G    T        0      0        2 
  18  chr18_19568613     HCab    G    T        0      0        2 
  18  chr18_19568613     HPrz    G    T        0      0        2 
  18  chr18_19568613     ZBoe    G    T        0      0        2 
  18  chr18_19568613     ZGre    G    T        0      0        2 
  18  chr18_19568613     ZHar    G    T        0      0        2 
  18  chr18_19568613   Sample    G    T        0      0        2 
  18  chr18_19582052     AAsi    G    A        0      0        2 
  18  chr18_19582052     AKia    G    A        0      0        2 
  18  chr18_19582052     AOna    G    A        0      0        2 
  18  chr18_19582052     ASom    G    A        0      0        2 
  18  chr18_19582052     HCab    G    A        0      0        2 
  18  chr18_19582052     HPrz    G    A        0      0        2 
  18  chr18_19582052     ZBoe    G    A        1      2        2 
  18  chr18_19582052     ZGre    G    A        0      0        2 
  18  chr18_19582052     ZHar    G    A        0      0        2 
  18  chr18_19582052   Sample    G    A        0      0        2 
  18  chr18_19592423     AAsi    A    G        0      0        2 
  18  chr18_19592423     AKia    A    G      0.5      1        2 
  18  chr18_19592423     AOna    A    G        0      0        2 
  18  chr18_19592423     ASom    A    G        0      0        2 
  18  chr18_19592423     HCab    A    G        0      0        2 
  18  chr18_19592423     HPrz    A    G        0      0        2 
  18  chr18_19592423     ZBoe    A    G        0      0        2 
  18  chr18_19592423     ZGre    A    G        0      0        2 
  18  chr18_19592423     ZHar    A    G        0      0        2 
  18  chr18_19592423   Sample    A    G        0      0        2 
  18  chr18_19595188     AAsi    A    G        0      0        2 
  18  chr18_19595188     AKia    A    G        0      0        2 
  18  chr18_19595188     AOna    A    G        0      0        2 
  18  chr18_19595188     ASom    A    G        0      0        2 
  18  chr18_19595188     HCab    A    G        0      0        2 
  18  chr18_19595188     HPrz    A    G        0      0        2 
  18  chr18_19595188     ZBoe    A    G        1      2        2 
  18  chr18_19595188     ZGre    A    G        0      0        2 
  18  chr18_19595188     ZHar    A    G        0      0        2 
  18  chr18_19595188   Sample    A    G        0      0        2 
  18  chr18_19596699     AAsi    A    G        0      0        2 
  18  chr18_19596699     AKia    A    G        0      0        2 
  18  chr18_19596699     AOna    A    G        0      0        2 
  18  chr18_19596699     ASom    A    G        0      0        2 
  18  chr18_19596699     HCab    A    G        0      0        2 
  18  chr18_19596699     HPrz    A    G        1      2        2 
  18  chr18_19596699     ZBoe    A    G        0      0        2 
  18  chr18_19596699     ZGre    A    G        0      0        2 
  18  chr18_19596699     ZHar    A    G        0      0        2 
  18  chr18_19596699   Sample    A    G        0      0        2 
  18  chr18_19596874     AAsi    G    A      0.5      1        2 
  18  chr18_19596874     AKia    G    A        0      0        2 
  18  chr18_19596874     AOna    G    A        0      0        2 
  18  chr18_19596874     ASom    G    A        0      0        2 
  18  chr18_19596874     HCab    G    A        1      2        2 
  18  chr18_19596874     HPrz    G    A        1      2        2 
  18  chr18_19596874     ZBoe    G    A        0      0        2 
  18  chr18_19596874     ZGre    G    A        0      0        2 
  18  chr18_19596874     ZHar    G    A        0      0        2 
  18  chr18_19596874   Sample    G    A        1      2        2 
  18  chr18_19606027     AAsi    C    G        0      0        2 
  18  chr18_19606027     AKia    C    G        0      0        2 
  18  chr18_19606027     AOna    C    G        0      0        2 
  18  chr18_19606027     ASom    C    G        0      0        2 
  18  chr18_19606027     HCab    C    G        1      2        2 
  18  chr18_19606027     HPrz    C    G        1      2        2 
  18  chr18_19606027     ZBoe    C    G        0      0        2 
  18  chr18_19606027     ZGre    C    G        0      0        2 
  18  chr18_19606027     ZHar    C    G        0      0        2 
  18  chr18_19606027   Sample    C    G        0      0        2 
  18  chr18_19613221     AAsi    A    C        0      0        2 
  18  chr18_19613221     AKia    A    C        0      0        2 
  18  chr18_19613221     AOna    A    C        0      0        2 
  18  chr18_19613221     ASom    A    C        0      0        2 
  18  chr18_19613221     HCab    A    C        0      0        2 
  18  chr18_19613221     HPrz    A    C        0      0        2 
  18  chr18_19613221     ZBoe    A    C      0.5      1        2 
  18  chr18_19613221     ZGre    A    C        0      0        2 
  18  chr18_19613221     ZHar    A    C        0      0        2 
  18  chr18_19613221   Sample    A    C        0      0        2 
  18  chr18_19617756     AAsi    T    C        0      0        2 
  18  chr18_19617756     AKia    T    C        0      0        2 
  18  chr18_19617756     AOna    T    C        0      0        2 
  18  chr18_19617756     ASom    T    C        0      0        2 
  18  chr18_19617756     HCab    T    C        0      0        2 
  18  chr18_19617756     HPrz    T    C        0      0        2 
  18  chr18_19617756     ZBoe    T    C        0      0        2 
  18  chr18_19617756     ZGre    T    C      0.5      1        2 
  18  chr18_19617756     ZHar    T    C        0      0        2 
  18  chr18_19617756   Sample    T    C        0      0        2 
  18  chr18_19623965     AAsi    A    T        0      0        2 
  18  chr18_19623965     AKia    A    T        0      0        2 
  18  chr18_19623965     AOna    A    T        0      0        2 
  18  chr18_19623965     ASom    A    T        0      0        2 
  18  chr18_19623965     HCab    A    T      0.5      1        2 
  18  chr18_19623965     HPrz    A    T        0      0        2 
  18  chr18_19623965     ZBoe    A    T        0      0        2 
  18  chr18_19623965     ZGre    A    T        0      0        2 
  18  chr18_19623965     ZHar    A    T        0      0        2 
  18  chr18_19623965   Sample    A    T        0      0        2 
  18  chr18_19626713     AAsi    A    T        0      0        2 
  18  chr18_19626713     AKia    A    T        0      0        2 
  18  chr18_19626713     AOna    A    T        0      0        2 
  18  chr18_19626713     ASom    A    T        0      0        2 
  18  chr18_19626713     HCab    A    T        0      0        2 
  18  chr18_19626713     HPrz    A    T        0      0        2 
  18  chr18_19626713     ZBoe    A    T        0      0        2 
  18  chr18_19626713     ZGre    A    T        1      2        2 
  18  chr18_19626713     ZHar    A    T        0      0        2 
  18  chr18_19626713   Sample    A    T        0      0        2 
  18  chr18_19627372     AAsi    T    A        0      0        2 
  18  chr18_19627372     AKia    T    A        0      0        2 
  18  chr18_19627372     AOna    T    A        0      0        2 
  18  chr18_19627372     ASom    T    A        0      0        2 
  18  chr18_19627372     HCab    T    A      0.5      1        2 
  18  chr18_19627372     HPrz    T    A        0      0        2 
  18  chr18_19627372     ZBoe    T    A        0      0        2 
  18  chr18_19627372     ZGre    T    A        0      0        2 
  18  chr18_19627372     ZHar    T    A        0      0        2 
  18  chr18_19627372   Sample    T    A        0      0        2 
  18  chr18_19630943     AAsi    C    G        0      0        2 
  18  chr18_19630943     AKia    C    G        0      0        2 
  18  chr18_19630943     AOna    C    G        1      2        2 
  18  chr18_19630943     ASom    C    G        0      0        2 
  18  chr18_19630943     HCab    C    G        0      0        2 
  18  chr18_19630943     HPrz    C    G        0      0        2 
  18  chr18_19630943     ZBoe    C    G        0      0        2 
  18  chr18_19630943     ZGre    C    G        0      0        2 
  18  chr18_19630943     ZHar    C    G        0      0        2 
  18  chr18_19630943   Sample    C    G        0      0        2 
  18  chr18_19638138     AAsi    C    A        0      0        2 
  18  chr18_19638138     AKia    C    A        0      0        2 
  18  chr18_19638138     AOna    C    A        0      0        2 
  18  chr18_19638138     ASom    C    A        0      0        2 
  18  chr18_19638138     HCab    C    A        1      2        2 
  18  chr18_19638138     HPrz    C    A        1      2        2 
  18  chr18_19638138     ZBoe    C    A        0      0        2 
  18  chr18_19638138     ZGre    C    A        0      0        2 
  18  chr18_19638138     ZHar    C    A        0      0        2 
  18  chr18_19638138   Sample    C    A        0      0        2 
  18  chr18_19642520     AAsi    T    C        0      0        2 
  18  chr18_19642520     AKia    T    C        0      0        2 
  18  chr18_19642520     AOna    T    C        0      0        2 
  18  chr18_19642520     ASom    T    C        0      0        2 
  18  chr18_19642520     HCab    T    C        1      2        2 
  18  chr18_19642520     HPrz    T    C        1      2        2 
  18  chr18_19642520     ZBoe    T    C        0      0        2 
  18  chr18_19642520     ZGre    T    C        0      0        2 
  18  chr18_19642520     ZHar    T    C        0      0        2 
  18  chr18_19642520   Sample    T    C        0      0        2 
  18  chr18_19655996     AAsi    A    T        0      0        2 
  18  chr18_19655996     AKia    A    T        0      0        2 
  18  chr18_19655996     AOna    A    T        0      0        2 
  18  chr18_19655996     ASom    A    T        0      0        2 
  18  chr18_19655996     HCab    A    T        0      0        2 
  18  chr18_19655996     HPrz    A    T        0      0        2 
  18  chr18_19655996     ZBoe    A    T        0      0        2 
  18  chr18_19655996     ZGre    A    T        0      0        2 
  18  chr18_19655996     ZHar    A    T        1      2        2 
  18  chr18_19655996   Sample    A    T        0      0        2 
  18  chr18_19661086     AAsi    C    A        0      0        2 
  18  chr18_19661086     AKia    C    A        0      0        2 
  18  chr18_19661086     AOna    C    A        0      0        2 
  18  chr18_19661086     ASom    C    A        0      0        2 
  18  chr18_19661086     HCab    C    A        1      2        2 
  18  chr18_19661086     HPrz    C    A        1      2        2 
  18  chr18_19661086     ZBoe    C    A        0      0        2 
  18  chr18_19661086     ZGre    C    A        0      0        2 
  18  chr18_19661086     ZHar    C    A        0      0        2 
  18  chr18_19661086   Sample    C    A        0      0        2 
  18  chr18_19661429     AAsi    C    T        0      0        2 
  18  chr18_19661429     AKia    C    T        0      0        2 
  18  chr18_19661429     AOna    C    T        0      0        2 
  18  chr18_19661429     ASom    C    T        0      0        2 
  18  chr18_19661429     HCab    C    T        1      2        2 
  18  chr18_19661429     HPrz    C    T        1      2        2 
  18  chr18_19661429     ZBoe    C    T        0      0        2 
  18  chr18_19661429     ZGre    C    T        0      0        2 
  18  chr18_19661429     ZHar    C    T        0      0        2 
  18  chr18_19661429   Sample    C    T        0      0        2 
  18  chr18_19662712     AAsi    G    A        0      0        2 
  18  chr18_19662712     AKia    G    A        0      0        2 
  18  chr18_19662712     AOna    G    A        0      0        2 
  18  chr18_19662712     ASom    G    A        0      0        2 
  18  chr18_19662712     HCab    G    A        1      2        2 
  18  chr18_19662712     HPrz    G    A        1      2        2 
  18  chr18_19662712     ZBoe    G    A        0      0        2 
  18  chr18_19662712     ZGre    G    A        0      0        2 
  18  chr18_19662712     ZHar    G    A        0      0        2 
  18  chr18_19662712   Sample    G    A        0      0        2 
  18  chr18_19673324     AAsi    A    C        1      2        2 
  18  chr18_19673324     AKia    A    C        1      2        2 
  18  chr18_19673324     AOna    A    C        1      2        2 
  18  chr18_19673324     ASom    A    C        1      2        2 
  18  chr18_19673324     HCab    A    C        0      0        2 
  18  chr18_19673324     HPrz    A    C        0      0        2 
  18  chr18_19673324     ZBoe    A    C        0      0        2 
  18  chr18_19673324     ZGre    A    C        0      0        2 
  18  chr18_19673324     ZHar    A    C        0      0        2 
  18  chr18_19673324   Sample    A    C        1      2        2 
  18  chr18_19674267     AAsi    T    C        0      0        2 
  18  chr18_19674267     AKia    T    C        0      0        2 
  18  chr18_19674267     AOna    T    C        0      0        2 
  18  chr18_19674267     ASom    T    C        0      0        2 
  18  chr18_19674267     HCab    T    C        0      0        2 
  18  chr18_19674267     HPrz    T    C        0      0        2 
  18  chr18_19674267     ZBoe    T    C      0.5      1        2 
  18  chr18_19674267     ZGre    T    C        0      0        2 
  18  chr18_19674267     ZHar    T    C        0      0        2 
  18  chr18_19674267   Sample    T    C        0      0        2 
  18  chr18_19676992     AAsi    A    G        0      0        2 
  18  chr18_19676992     AKia    A    G        0      0        2 
  18  chr18_19676992     AOna    A    G        0      0        2 
  18  chr18_19676992     ASom    A    G        0      0        2 
  18  chr18_19676992     HCab    A    G        1      2        2 
  18  chr18_19676992     HPrz    A    G        1      2        2 
  18  chr18_19676992     ZBoe    A    G        0      0        2 
  18  chr18_19676992     ZGre    A    G        0      0        2 
  18  chr18_19676992     ZHar    A    G        0      0        2 
  18  chr18_19676992   Sample    A    G        0      0        2 
  18  chr18_19684076     AAsi    G    A        0      0        2 
  18  chr18_19684076     AKia    G    A        0      0        2 
  18  chr18_19684076     AOna    G    A        0      0        2 
  18  chr18_19684076     ASom    G    A        0      0        2 
  18  chr18_19684076     HCab    G    A        0      0        2 
  18  chr18_19684076     HPrz    G    A        0      0        2 
  18  chr18_19684076     ZBoe    G    A        0      0        2 
  18  chr18_19684076     ZGre    G    A      0.5      1        2 
  18  chr18_19684076     ZHar    G    A        0      0        2 
  18  chr18_19684076   Sample    G    A        0      0        2 
  18  chr18_19684134     AAsi    C    T        0      0        2 
  18  chr18_19684134     AKia    C    T        0      0        2 
  18  chr18_19684134     AOna    C    T        0      0        2 
  18  chr18_19684134     ASom    C    T        0      0        2 
  18  chr18_19684134     HCab    C    T        0      0        2 
  18  chr18_19684134     HPrz    C    T        0      0        2 
  18  chr18_19684134     ZBoe    C    T        0      0        2 
  18  chr18_19684134     ZGre    C    T      0.5      1        2 
  18  chr18_19684134     ZHar    C    T        0      0        2 
  18  chr18_19684134   Sample    C    T        0      0        2 
  18  chr18_19699295     AAsi    T    A        0      0        2 
  18  chr18_19699295     AKia    T    A        0      0        2 
  18  chr18_19699295     AOna    T    A        0      0        2 
  18  chr18_19699295     ASom    T    A        0      0        2 
  18  chr18_19699295     HCab    T    A        0      0        2 
  18  chr18_19699295     HPrz    T    A        0      0        2 
  18  chr18_19699295     ZBoe    T    A        1      2        2 
  18  chr18_19699295     ZGre    T    A        1      2        2 
  18  chr18_19699295     ZHar    T    A        1      2        2 
  18  chr18_19699295   Sample    T    A        0      0        2 
  18  chr18_19700464     AAsi    G    C        0      0        2 
  18  chr18_19700464     AKia    G    C        0      0        2 
  18  chr18_19700464     AOna    G    C        0      0        2 
  18  chr18_19700464     ASom    G    C        0      0        2 
  18  chr18_19700464     HCab    G    C        0      0        2 
  18  chr18_19700464     HPrz    G    C        0      0        2 
  18  chr18_19700464     ZBoe    G    C        0      0        2 
  18  chr18_19700464     ZGre    G    C      0.5      1        2 
  18  chr18_19700464     ZHar    G    C        0      0        2 
  18  chr18_19700464   Sample    G    C        0      0        2 
  18  chr18_19705031     AAsi    G    A        1      2        2 
  18  chr18_19705031     AKia    G    A        0      0        2 
  18  chr18_19705031     AOna    G    A        0      0        2 
  18  chr18_19705031     ASom    G    A        1      2        2 
  18  chr18_19705031     HCab    G    A        0      0        2 
  18  chr18_19705031     HPrz    G    A        0      0        2 
  18  chr18_19705031     ZBoe    G    A        0      0        2 
  18  chr18_19705031     ZGre    G    A        0      0        2 
  18  chr18_19705031     ZHar    G    A        0      0        2 
  18  chr18_19705031   Sample    G    A        1      2        2 
  18  chr18_19706840     AAsi    T    C        0      0        2 
  18  chr18_19706840     AKia    T    C        0      0        2 
  18  chr18_19706840     AOna    T    C        0      0        2 
  18  chr18_19706840     ASom    T    C        0      0        2 
  18  chr18_19706840     HCab    T    C        1      2        2 
  18  chr18_19706840     HPrz    T    C        1      2        2 
  18  chr18_19706840     ZBoe    T    C        0      0        2 
  18  chr18_19706840     ZGre    T    C        0      0        2 
  18  chr18_19706840     ZHar    T    C        0      0        2 
  18  chr18_19706840   Sample    T    C        0      0        2 
  18  chr18_19707577     AAsi    A    G        1      2        2 
  18  chr18_19707577     AKia    A    G        0      0        2 
  18  chr18_19707577     AOna    A    G        0      0        2 
  18  chr18_19707577     ASom    A    G        1      2        2 
  18  chr18_19707577     HCab    A    G        0      0        2 
  18  chr18_19707577     HPrz    A    G        0      0        2 
  18  chr18_19707577     ZBoe    A    G        0      0        2 
  18  chr18_19707577     ZGre    A    G        0      0        2 
  18  chr18_19707577     ZHar    A    G        0      0        2 
  18  chr18_19707577   Sample    A    G        1      2        2 
  18  chr18_19710105     AAsi    T    C        0      0        2 
  18  chr18_19710105     AKia    T    C        0      0        2 
  18  chr18_19710105     AOna    T    C        0      0        2 
  18  chr18_19710105     ASom    T    C        0      0        2 
  18  chr18_19710105     HCab    T    C        1      2        2 
  18  chr18_19710105     HPrz    T    C        1      2        2 
  18  chr18_19710105     ZBoe    T    C        0      0        2 
  18  chr18_19710105     ZGre    T    C        0      0        2 
  18  chr18_19710105     ZHar    T    C        0      0        2 
  18  chr18_19710105   Sample    T    C        0      0        2 
  18  chr18_19712369     AAsi    C    T        0      0        2 
  18  chr18_19712369     AKia    C    T        0      0        2 
  18  chr18_19712369     AOna    C    T        0      0        2 
  18  chr18_19712369     ASom    C    T        0      0        2 
  18  chr18_19712369     HCab    C    T      0.5      1        2 
  18  chr18_19712369     HPrz    C    T        1      2        2 
  18  chr18_19712369     ZBoe    C    T        0      0        2 
  18  chr18_19712369     ZGre    C    T        0      0        2 
  18  chr18_19712369     ZHar    C    T        0      0        2 
  18  chr18_19712369   Sample    C    T        0      0        2 
  18  chr18_19727244     AAsi    T    C        0      0        2 
  18  chr18_19727244     AKia    T    C        0      0        2 
  18  chr18_19727244     AOna    T    C        1      2        2 
  18  chr18_19727244     ASom    T    C        0      0        2 
  18  chr18_19727244     HCab    T    C        0      0        2 
  18  chr18_19727244     HPrz    T    C        0      0        2 
  18  chr18_19727244     ZBoe    T    C        0      0        2 
  18  chr18_19727244     ZGre    T    C        0      0        2 
  18  chr18_19727244     ZHar    T    C        0      0        2 
  18  chr18_19727244   Sample    T    C        0      0        2 
  18  chr18_19728273     AAsi    A    G        0      0        2 
  18  chr18_19728273     AKia    A    G        0      0        2 
  18  chr18_19728273     AOna    A    G        0      0        2 
  18  chr18_19728273     ASom    A    G        0      0        2 
  18  chr18_19728273     HCab    A    G        1      2        2 
  18  chr18_19728273     HPrz    A    G        1      2        2 
  18  chr18_19728273     ZBoe    A    G        0      0        2 
  18  chr18_19728273     ZGre    A    G        0      0        2 
  18  chr18_19728273     ZHar    A    G        0      0        2 
  18  chr18_19728273   Sample    A    G        0      0        2 
  18  chr18_19731391     AAsi    A    G        0      0        2 
  18  chr18_19731391     AKia    A    G        0      0        2 
  18  chr18_19731391     AOna    A    G        0      0        2 
  18  chr18_19731391     ASom    A    G        0      0        2 
  18  chr18_19731391     HCab    A    G      0.5      1        2 
  18  chr18_19731391     HPrz    A    G        0      0        2 
  18  chr18_19731391     ZBoe    A    G        0      0        2 
  18  chr18_19731391     ZGre    A    G        0      0        2 
  18  chr18_19731391     ZHar    A    G        0      0        2 
  18  chr18_19731391   Sample    A    G        0      0        2 
  18  chr18_19740422     AAsi    G    A        0      0        2 
  18  chr18_19740422     AKia    G    A        0      0        2 
  18  chr18_19740422     AOna    G    A        0      0        2 
  18  chr18_19740422     ASom    G    A        0      0        2 
  18  chr18_19740422     HCab    G    A      0.5      1        2 
  18  chr18_19740422     HPrz    G    A        0      0        2 
  18  chr18_19740422     ZBoe    G    A        0      0        2 
  18  chr18_19740422     ZGre    G    A        0      0        2 
  18  chr18_19740422     ZHar    G    A        0      0        2 
  18  chr18_19740422   Sample    G    A        0      0        2 
  18  chr18_19743008     AAsi    G    C        1      2        2 
  18  chr18_19743008     AKia    G    C        0      0        2 
  18  chr18_19743008     AOna    G    C        0      0        2 
  18  chr18_19743008     ASom    G    C        0      0        2 
  18  chr18_19743008     HCab    G    C        0      0        2 
  18  chr18_19743008     HPrz    G    C        0      0        2 
  18  chr18_19743008     ZBoe    G    C        0      0        2 
  18  chr18_19743008     ZGre    G    C        0      0        2 
  18  chr18_19743008     ZHar    G    C        0      0        2 
  18  chr18_19743008   Sample    G    C        1      2        2 
  18  chr18_19755549     AAsi    G    A        0      0        2 
  18  chr18_19755549     AKia    G    A        0      0        2 
  18  chr18_19755549     AOna    G    A        0      0        2 
  18  chr18_19755549     ASom    G    A        0      0        2 
  18  chr18_19755549     HCab    G    A      0.5      1        2 
  18  chr18_19755549     HPrz    G    A        0      0        2 
  18  chr18_19755549     ZBoe    G    A        0      0        2 
  18  chr18_19755549     ZGre    G    A        0      0        2 
  18  chr18_19755549     ZHar    G    A        0      0        2 
  18  chr18_19755549   Sample    G    A        0      0        2 
  18  chr18_19758151     AAsi    T    C        0      0        2 
  18  chr18_19758151     AKia    T    C        0      0        2 
  18  chr18_19758151     AOna    T    C        0      0        2 
  18  chr18_19758151     ASom    T    C        0      0        2 
  18  chr18_19758151     HCab    T    C      0.5      1        2 
  18  chr18_19758151     HPrz    T    C        0      0        2 
  18  chr18_19758151     ZBoe    T    C        0      0        2 
  18  chr18_19758151     ZGre    T    C        0      0        2 
  18  chr18_19758151     ZHar    T    C        0      0        2 
  18  chr18_19758151   Sample    T    C        0      0        2 
  18  chr18_19760414     AAsi    C    T        0      0        2 
  18  chr18_19760414     AKia    C    T        0      0        2 
  18  chr18_19760414     AOna    C    T        0      0        2 
  18  chr18_19760414     ASom    C    T        0      0        2 
  18  chr18_19760414     HCab    C    T      0.5      1        2 
  18  chr18_19760414     HPrz    C    T        0      0        2 
  18  chr18_19760414     ZBoe    C    T        0      0        2 
  18  chr18_19760414     ZGre    C    T        0      0        2 
  18  chr18_19760414     ZHar    C    T        0      0        2 
  18  chr18_19760414   Sample    C    T        0      0        2 
  18  chr18_19785754     AAsi    C    G        0      0        2 
  18  chr18_19785754     AKia    C    G        0      0        2 
  18  chr18_19785754     AOna    C    G        0      0        2 
  18  chr18_19785754     ASom    C    G        0      0        2 
  18  chr18_19785754     HCab    C    G        1      2        2 
  18  chr18_19785754     HPrz    C    G        0      0        2 
  18  chr18_19785754     ZBoe    C    G        0      0        2 
  18  chr18_19785754     ZGre    C    G        0      0        2 
  18  chr18_19785754     ZHar    C    G        0      0        2 
  18  chr18_19785754   Sample    C    G        0      0        2 
  18  chr18_19802553     AAsi    A    G        0      0        2 
  18  chr18_19802553     AKia    A    G        0      0        2 
  18  chr18_19802553     AOna    A    G        0      0        2 
  18  chr18_19802553     ASom    A    G        0      0        2 
  18  chr18_19802553     HCab    A    G        0      0        2 
  18  chr18_19802553     HPrz    A    G        0      0        2 
  18  chr18_19802553     ZBoe    A    G      0.5      1        2 
  18  chr18_19802553     ZGre    A    G        0      0        2 
  18  chr18_19802553     ZHar    A    G        0      0        2 
  18  chr18_19802553   Sample    A    G        0      0        2 
  18  chr18_19818956     AAsi    C    G        0      0        2 
  18  chr18_19818956     AKia    C    G        0      0        2 
  18  chr18_19818956     AOna    C    G        1      2        2 
  18  chr18_19818956     ASom    C    G        0      0        2 
  18  chr18_19818956     HCab    C    G        0      0        2 
  18  chr18_19818956     HPrz    C    G        0      0        2 
  18  chr18_19818956     ZBoe    C    G        0      0        2 
  18  chr18_19818956     ZGre    C    G        0      0        2 
  18  chr18_19818956     ZHar    C    G        0      0        2 
  18  chr18_19818956   Sample    C    G        0      0        2 
  18  chr18_19841455     AAsi    G    C        0      0        2 
  18  chr18_19841455     AKia    G    C        0      0        2 
  18  chr18_19841455     AOna    G    C        0      0        2 
  18  chr18_19841455     ASom    G    C        0      0        2 
  18  chr18_19841455     HCab    G    C      0.5      1        2 
  18  chr18_19841455     HPrz    G    C        1      2        2 
  18  chr18_19841455     ZBoe    G    C        0      0        2 
  18  chr18_19841455     ZGre    G    C        0      0        2 
  18  chr18_19841455     ZHar    G    C        0      0        2 
  18  chr18_19841455   Sample    G    C        0      0        2 
  18  chr18_19841990     AAsi    T    C        0      0        2 
  18  chr18_19841990     AKia    T    C        0      0        2 
  18  chr18_19841990     AOna    T    C        0      0        2 
  18  chr18_19841990     ASom    T    C        0      0        2 
  18  chr18_19841990     HCab    T    C        0      0        2 
  18  chr18_19841990     HPrz    T    C        0      0        2 
  18  chr18_19841990     ZBoe    T    C        0      0        2 
  18  chr18_19841990     ZGre    T    C        0      0        2 
  18  chr18_19841990     ZHar    T    C        1      2        2 
  18  chr18_19841990   Sample    T    C        0      0        2 
  18  chr18_19846546     AAsi    G    A        0      0        2 
  18  chr18_19846546     AKia    G    A        0      0        2 
  18  chr18_19846546     AOna    G    A        0      0        2 
  18  chr18_19846546     ASom    G    A        0      0        2 
  18  chr18_19846546     HCab    G    A        0      0        2 
  18  chr18_19846546     HPrz    G    A        0      0        2 
  18  chr18_19846546     ZBoe    G    A      0.5      1        2 
  18  chr18_19846546     ZGre    G    A        0      0        2 
  18  chr18_19846546     ZHar    G    A        0      0        2 
  18  chr18_19846546   Sample    G    A        0      0        2 
  18  chr18_19850300     AAsi    C    A        0      0        2 
  18  chr18_19850300     AKia    C    A        1      2        2 
  18  chr18_19850300     AOna    C    A        1      2        2 
  18  chr18_19850300     ASom    C    A        0      0        2 
  18  chr18_19850300     HCab    C    A        0      0        2 
  18  chr18_19850300     HPrz    C    A        0      0        2 
  18  chr18_19850300     ZBoe    C    A        0      0        2 
  18  chr18_19850300     ZGre    C    A        0      0        2 
  18  chr18_19850300     ZHar    C    A        0      0        2 
  18  chr18_19850300   Sample    C    A        0      0        2 
  18  chr18_19851502     AAsi    A    G        0      0        2 
  18  chr18_19851502     AKia    A    G        0      0        2 
  18  chr18_19851502     AOna    A    G        0      0        2 
  18  chr18_19851502     ASom    A    G        0      0        2 
  18  chr18_19851502     HCab    A    G        0      0        2 
  18  chr18_19851502     HPrz    A    G        1      2        2 
  18  chr18_19851502     ZBoe    A    G        0      0        2 
  18  chr18_19851502     ZGre    A    G        0      0        2 
  18  chr18_19851502     ZHar    A    G        0      0        2 
  18  chr18_19851502   Sample    A    G        0      0        2 
  18  chr18_19851942     AAsi    A    G        0      0        2 
  18  chr18_19851942     AKia    A    G        0      0        2 
  18  chr18_19851942     AOna    A    G        0      0        2 
  18  chr18_19851942     ASom    A    G        0      0        2 
  18  chr18_19851942     HCab    A    G        0      0        2 
  18  chr18_19851942     HPrz    A    G        0      0        2 
  18  chr18_19851942     ZBoe    A    G      0.5      1        2 
  18  chr18_19851942     ZGre    A    G        1      2        2 
  18  chr18_19851942     ZHar    A    G        0      0        2 
  18  chr18_19851942   Sample    A    G        0      0        2 
  18  chr18_19860547     AAsi    A    G        0      0        2 
  18  chr18_19860547     AKia    A    G        0      0        2 
  18  chr18_19860547     AOna    A    G        0      0        2 
  18  chr18_19860547     ASom    A    G        0      0        2 
  18  chr18_19860547     HCab    A    G        1      2        2 
  18  chr18_19860547     HPrz    A    G        1      2        2 
  18  chr18_19860547     ZBoe    A    G        0      0        2 
  18  chr18_19860547     ZGre    A    G        0      0        2 
  18  chr18_19860547     ZHar    A    G        0      0        2 
  18  chr18_19860547   Sample    A    G        0      0        2 
  18  chr18_19860654     AAsi    A    T        0      0        2 
  18  chr18_19860654     AKia    A    T        0      0        2 
  18  chr18_19860654     AOna    A    T        0      0        2 
  18  chr18_19860654     ASom    A    T        0      0        2 
  18  chr18_19860654     HCab    A    T        1      2        2 
  18  chr18_19860654     HPrz    A    T        1      2        2 
  18  chr18_19860654     ZBoe    A    T        0      0        2 
  18  chr18_19860654     ZGre    A    T        0      0        2 
  18  chr18_19860654     ZHar    A    T        0      0        2 
  18  chr18_19860654   Sample    A    T        0      0        2 
  18  chr18_19864353     AAsi    T    A      0.5      1        2 
  18  chr18_19864353     AKia    T    A        0      0        2 
  18  chr18_19864353     AOna    T    A        0      0        2 
  18  chr18_19864353     ASom    T    A        0      0        2 
  18  chr18_19864353     HCab    T    A        0      0        2 
  18  chr18_19864353     HPrz    T    A        0      0        2 
  18  chr18_19864353     ZBoe    T    A        0      0        2 
  18  chr18_19864353     ZGre    T    A        0      0        2 
  18  chr18_19864353     ZHar    T    A        0      0        2 
  18  chr18_19864353   Sample    T    A        0      0        2 
  18  chr18_19864466     AAsi    T    C        0      0        2 
  18  chr18_19864466     AKia    T    C        0      0        2 
  18  chr18_19864466     AOna    T    C        0      0        2 
  18  chr18_19864466     ASom    T    C        0      0        2 
  18  chr18_19864466     HCab    T    C        0      0        2 
  18  chr18_19864466     HPrz    T    C        0      0        2 
  18  chr18_19864466     ZBoe    T    C        0      0        2 
  18  chr18_19864466     ZGre    T    C        1      2        2 
  18  chr18_19864466     ZHar    T    C        0      0        2 
  18  chr18_19864466   Sample    T    C        0      0        2 
  18  chr18_19864528     AAsi    T    A        0      0        2 
  18  chr18_19864528     AKia    T    A        0      0        2 
  18  chr18_19864528     AOna    T    A        0      0        2 
  18  chr18_19864528     ASom    T    A        0      0        2 
  18  chr18_19864528     HCab    T    A        0      0        2 
  18  chr18_19864528     HPrz    T    A        0      0        2 
  18  chr18_19864528     ZBoe    T    A      0.5      1        2 
  18  chr18_19864528     ZGre    T    A        1      2        2 
  18  chr18_19864528     ZHar    T    A        0      0        2 
  18  chr18_19864528   Sample    T    A        0      0        2 
  18  chr18_19868328     AAsi    T    C        0      0        2 
  18  chr18_19868328     AKia    T    C        0      0        2 
  18  chr18_19868328     AOna    T    C        1      2        2 
  18  chr18_19868328     ASom    T    C        0      0        2 
  18  chr18_19868328     HCab    T    C        0      0        2 
  18  chr18_19868328     HPrz    T    C        0      0        2 
  18  chr18_19868328     ZBoe    T    C        0      0        2 
  18  chr18_19868328     ZGre    T    C        0      0        2 
  18  chr18_19868328     ZHar    T    C        0      0        2 
  18  chr18_19868328   Sample    T    C        0      0        2 
  18  chr18_19870737     AAsi    C    A        0      0        2 
  18  chr18_19870737     AKia    C    A        0      0        2 
  18  chr18_19870737     AOna    C    A        0      0        2 
  18  chr18_19870737     ASom    C    A        0      0        2 
  18  chr18_19870737     HCab    C    A        0      0        2 
  18  chr18_19870737     HPrz    C    A        0      0        2 
  18  chr18_19870737     ZBoe    C    A        0      0        2 
  18  chr18_19870737     ZGre    C    A        0      0        2 
  18  chr18_19870737     ZHar    C    A        1      2        2 
  18  chr18_19870737   Sample    C    A        0      0        2 
  18  chr18_19873629     AAsi    G    A        0      0        2 
  18  chr18_19873629     AKia    G    A        0      0        2 
  18  chr18_19873629     AOna    G    A        0      0        2 
  18  chr18_19873629     ASom    G    A        0      0        2 
  18  chr18_19873629     HCab    G    A      0.5      1        2 
  18  chr18_19873629     HPrz    G    A        1      2        2 
  18  chr18_19873629     ZBoe    G    A        0      0        2 
  18  chr18_19873629     ZGre    G    A        0      0        2 
  18  chr18_19873629     ZHar    G    A        0      0        2 
  18  chr18_19873629   Sample    G    A        0      0        2 
  18  chr18_19875749     AAsi    A    C        0      0        2 
  18  chr18_19875749     AKia    A    C        0      0        2 
  18  chr18_19875749     AOna    A    C        1      2        2 
  18  chr18_19875749     ASom    A    C        0      0        2 
  18  chr18_19875749     HCab    A    C        0      0        2 
  18  chr18_19875749     HPrz    A    C        0      0        2 
  18  chr18_19875749     ZBoe    A    C        0      0        2 
  18  chr18_19875749     ZGre    A    C        0      0        2 
  18  chr18_19875749     ZHar    A    C        0      0        2 
  18  chr18_19875749   Sample    A    C        0      0        2 
  18  chr18_19878137     AAsi    A    G        0      0        2 
  18  chr18_19878137     AKia    A    G        0      0        2 
  18  chr18_19878137     AOna    A    G        0      0        2 
  18  chr18_19878137     ASom    A    G        0      0        2 
  18  chr18_19878137     HCab    A    G        0      0        2 
  18  chr18_19878137     HPrz    A    G        0      0        2 
  18  chr18_19878137     ZBoe    A    G        0      0        2 
  18  chr18_19878137     ZGre    A    G        1      2        2 
  18  chr18_19878137     ZHar    A    G        0      0        2 
  18  chr18_19878137   Sample    A    G        0      0        2 
  18  chr18_19878563     AAsi    T    C        0      0        2 
  18  chr18_19878563     AKia    T    C        1      2        2 
  18  chr18_19878563     AOna    T    C        1      2        2 
  18  chr18_19878563     ASom    T    C        0      0        2 
  18  chr18_19878563     HCab    T    C        0      0        2 
  18  chr18_19878563     HPrz    T    C        0      0        2 
  18  chr18_19878563     ZBoe    T    C        0      0        2 
  18  chr18_19878563     ZGre    T    C        0      0        2 
  18  chr18_19878563     ZHar    T    C        0      0        2 
  18  chr18_19878563   Sample    T    C        0      0        2 
  18  chr18_19879446     AAsi    G    C        0      0        2 
  18  chr18_19879446     AKia    G    C        0      0        2 
  18  chr18_19879446     AOna    G    C        0      0        2 
  18  chr18_19879446     ASom    G    C        0      0        2 
  18  chr18_19879446     HCab    G    C        0      0        2 
  18  chr18_19879446     HPrz    G    C        0      0        2 
  18  chr18_19879446     ZBoe    G    C        0      0        2 
  18  chr18_19879446     ZGre    G    C        0      0        2 
  18  chr18_19879446     ZHar    G    C        1      2        2 
  18  chr18_19879446   Sample    G    C        0      0        2 
  18  chr18_19880535     AAsi    C    T        0      0        2 
  18  chr18_19880535     AKia    C    T        0      0        2 
  18  chr18_19880535     AOna    C    T        0      0        2 
  18  chr18_19880535     ASom    C    T        0      0        2 
  18  chr18_19880535     HCab    C    T        1      2        2 
  18  chr18_19880535     HPrz    C    T        1      2        2 
  18  chr18_19880535     ZBoe    C    T        0      0        2 
  18  chr18_19880535     ZGre    C    T        0      0        2 
  18  chr18_19880535     ZHar    C    T        0      0        2 
  18  chr18_19880535   Sample    C    T        0      0        2 
  18  chr18_19898390     AAsi    A    G        0      0        2 
  18  chr18_19898390     AKia    A    G        0      0        2 
  18  chr18_19898390     AOna    A    G        0      0        2 
  18  chr18_19898390     ASom    A    G        0      0        2 
  18  chr18_19898390     HCab    A    G        1      2        2 
  18  chr18_19898390     HPrz    A    G        1      2        2 
  18  chr18_19898390     ZBoe    A    G        0      0        2 
  18  chr18_19898390     ZGre    A    G        0      0        2 
  18  chr18_19898390     ZHar    A    G        0      0        2 
  18  chr18_19898390   Sample    A    G        0      0        2 
  18  chr18_19902218     AAsi    T    C        0      0        2 
  18  chr18_19902218     AKia    T    C        0      0        2 
  18  chr18_19902218     AOna    T    C        0      0        2 
  18  chr18_19902218     ASom    T    C        0      0        2 
  18  chr18_19902218     HCab    T    C        0      0        2 
  18  chr18_19902218     HPrz    T    C        0      0        2 
  18  chr18_19902218     ZBoe    T    C      0.5      1        2 
  18  chr18_19902218     ZGre    T    C        0      0        2 
  18  chr18_19902218     ZHar    T    C        0      0        2 
  18  chr18_19902218   Sample    T    C        0      0        2 
  18  chr18_19906760     AAsi    T    C        0      0        2 
  18  chr18_19906760     AKia    T    C        0      0        2 
  18  chr18_19906760     AOna    T    C        0      0        2 
  18  chr18_19906760     ASom    T    C        0      0        2 
  18  chr18_19906760     HCab    T    C      0.5      1        2 
  18  chr18_19906760     HPrz    T    C        1      2        2 
  18  chr18_19906760     ZBoe    T    C        0      0        2 
  18  chr18_19906760     ZGre    T    C        0      0        2 
  18  chr18_19906760     ZHar    T    C        0      0        2 
  18  chr18_19906760   Sample    T    C        0      0        2 
  18  chr18_19909584     AAsi    G    C        0      0        2 
  18  chr18_19909584     AKia    G    C        0      0        2 
  18  chr18_19909584     AOna    G    C        0      0        2 
  18  chr18_19909584     ASom    G    C        0      0        2 
  18  chr18_19909584     HCab    G    C        0      0        2 
  18  chr18_19909584     HPrz    G    C        0      0        2 
  18  chr18_19909584     ZBoe    G    C      0.5      1        2 
  18  chr18_19909584     ZGre    G    C        0      0        2 
  18  chr18_19909584     ZHar    G    C        0      0        2 
  18  chr18_19909584   Sample    G    C        0      0        2 
  18  chr18_19910720     AAsi    A    G        0      0        2 
  18  chr18_19910720     AKia    A    G        0      0        2 
  18  chr18_19910720     AOna    A    G        0      0        2 
  18  chr18_19910720     ASom    A    G        0      0        2 
  18  chr18_19910720     HCab    A    G        1      2        2 
  18  chr18_19910720     HPrz    A    G        1      2        2 
  18  chr18_19910720     ZBoe    A    G        0      0        2 
  18  chr18_19910720     ZGre    A    G        0      0        2 
  18  chr18_19910720     ZHar    A    G        0      0        2 
  18  chr18_19910720   Sample    A    G        0      0        2 
  18  chr18_19915023     AAsi    T    G        0      0        2 
  18  chr18_19915023     AKia    T    G        0      0        2 
  18  chr18_19915023     AOna    T    G        0      0        2 
  18  chr18_19915023     ASom    T    G        0      0        2 
  18  chr18_19915023     HCab    T    G        0      0        2 
  18  chr18_19915023     HPrz    T    G        0      0        2 
  18  chr18_19915023     ZBoe    T    G      0.5      1        2 
  18  chr18_19915023     ZGre    T    G        0      0        2 
  18  chr18_19915023     ZHar    T    G        0      0        2 
  18  chr18_19915023   Sample    T    G        0      0        2 
  18  chr18_19918181     AAsi    A    T        0      0        2 
  18  chr18_19918181     AKia    A    T        0      0        2 
  18  chr18_19918181     AOna    A    T        0      0        2 
  18  chr18_19918181     ASom    A    T        0      0        2 
  18  chr18_19918181     HCab    A    T        1      2        2 
  18  chr18_19918181     HPrz    A    T        1      2        2 
  18  chr18_19918181     ZBoe    A    T        0      0        2 
  18  chr18_19918181     ZGre    A    T        0      0        2 
  18  chr18_19918181     ZHar    A    T        0      0        2 
  18  chr18_19918181   Sample    A    T        0      0        2 
  18  chr18_19918593     AAsi    G    T        0      0        2 
  18  chr18_19918593     AKia    G    T        0      0        2 
  18  chr18_19918593     AOna    G    T        0      0        2 
  18  chr18_19918593     ASom    G    T      0.5      1        2 
  18  chr18_19918593     HCab    G    T        0      0        2 
  18  chr18_19918593     HPrz    G    T        0      0        2 
  18  chr18_19918593     ZBoe    G    T        0      0        2 
  18  chr18_19918593     ZGre    G    T        0      0        2 
  18  chr18_19918593     ZHar    G    T        0      0        2 
  18  chr18_19918593   Sample    G    T        0      0        2 
  18  chr18_19924759     AAsi    T    C        0      0        2 
  18  chr18_19924759     AKia    T    C        0      0        2 
  18  chr18_19924759     AOna    T    C        0      0        2 
  18  chr18_19924759     ASom    T    C        0      0        2 
  18  chr18_19924759     HCab    T    C        0      0        2 
  18  chr18_19924759     HPrz    T    C        0      0        2 
  18  chr18_19924759     ZBoe    T    C        0      0        2 
  18  chr18_19924759     ZGre    T    C        0      0        2 
  18  chr18_19924759     ZHar    T    C      0.5      1        2 
  18  chr18_19924759   Sample    T    C        0      0        2 
  18  chr18_19929245     AAsi    C    G        0      0        2 
  18  chr18_19929245     AKia    C    G        0      0        2 
  18  chr18_19929245     AOna    C    G        0      0        2 
  18  chr18_19929245     ASom    C    G        0      0        2 
  18  chr18_19929245     HCab    C    G        0      0        2 
  18  chr18_19929245     HPrz    C    G        1      2        2 
  18  chr18_19929245     ZBoe    C    G        0      0        2 
  18  chr18_19929245     ZGre    C    G        0      0        2 
  18  chr18_19929245     ZHar    C    G        0      0        2 
  18  chr18_19929245   Sample    C    G        0      0        2 
  18  chr18_19931051     AAsi    G    A        0      0        2 
  18  chr18_19931051     AKia    G    A        0      0        2 
  18  chr18_19931051     AOna    G    A        0      0        2 
  18  chr18_19931051     ASom    G    A        0      0        2 
  18  chr18_19931051     HCab    G    A        0      0        2 
  18  chr18_19931051     HPrz    G    A        0      0        2 
  18  chr18_19931051     ZBoe    G    A        1      2        2 
  18  chr18_19931051     ZGre    G    A        0      0        2 
  18  chr18_19931051     ZHar    G    A        0      0        2 
  18  chr18_19931051   Sample    G    A        0      0        2 
  18  chr18_19934781     AAsi    C    A        0      0        2 
  18  chr18_19934781     AKia    C    A        0      0        2 
  18  chr18_19934781     AOna    C    A        0      0        2 
  18  chr18_19934781     ASom    C    A        0      0        2 
  18  chr18_19934781     HCab    C    A        0      0        2 
  18  chr18_19934781     HPrz    C    A        0      0        2 
  18  chr18_19934781     ZBoe    C    A      0.5      1        2 
  18  chr18_19934781     ZGre    C    A        0      0        2 
  18  chr18_19934781     ZHar    C    A        0      0        2 
  18  chr18_19934781   Sample    C    A        0      0        2 
  18  chr18_19936578     AAsi    G    A        0      0        2 
  18  chr18_19936578     AKia    G    A        1      2        2 
  18  chr18_19936578     AOna    G    A        0      0        2 
  18  chr18_19936578     ASom    G    A        0      0        2 
  18  chr18_19936578     HCab    G    A        0      0        2 
  18  chr18_19936578     HPrz    G    A        0      0        2 
  18  chr18_19936578     ZBoe    G    A        0      0        2 
  18  chr18_19936578     ZGre    G    A        0      0        2 
  18  chr18_19936578     ZHar    G    A        0      0        2 
  18  chr18_19936578   Sample    G    A        0      0        2 
  18  chr18_19936844     AAsi    A    G        0      0        2 
  18  chr18_19936844     AKia    A    G        0      0        2 
  18  chr18_19936844     AOna    A    G        0      0        2 
  18  chr18_19936844     ASom    A    G        0      0        2 
  18  chr18_19936844     HCab    A    G        0      0        2 
  18  chr18_19936844     HPrz    A    G        0      0        2 
  18  chr18_19936844     ZBoe    A    G        0      0        2 
  18  chr18_19936844     ZGre    A    G        0      0        2 
  18  chr18_19936844     ZHar    A    G      0.5      1        2 
  18  chr18_19936844   Sample    A    G        0      0        2 
  18  chr18_19942124     AAsi    A    G        0      0        2 
  18  chr18_19942124     AKia    A    G        0      0        2 
  18  chr18_19942124     AOna    A    G        0      0        2 
  18  chr18_19942124     ASom    A    G        0      0        2 
  18  chr18_19942124     HCab    A    G        0      0        2 
  18  chr18_19942124     HPrz    A    G        0      0        2 
  18  chr18_19942124     ZBoe    A    G      0.5      1        2 
  18  chr18_19942124     ZGre    A    G        0      0        2 
  18  chr18_19942124     ZHar    A    G        0      0        2 
  18  chr18_19942124   Sample    A    G        0      0        2 
  18  chr18_19949839     AAsi    T    C        0      0        2 
  18  chr18_19949839     AKia    T    C        0      0        2 
  18  chr18_19949839     AOna    T    C        0      0        2 
  18  chr18_19949839     ASom    T    C        0      0        2 
  18  chr18_19949839     HCab    T    C        0      0        2 
  18  chr18_19949839     HPrz    T    C        0      0        2 
  18  chr18_19949839     ZBoe    T    C      0.5      1        2 
  18  chr18_19949839     ZGre    T    C        0      0        2 
  18  chr18_19949839     ZHar    T    C        0      0        2 
  18  chr18_19949839   Sample    T    C        0      0        2 
  18  chr18_19951005     AAsi    T    C        0      0        2 
  18  chr18_19951005     AKia    T    C        0      0        2 
  18  chr18_19951005     AOna    T    C        0      0        2 
  18  chr18_19951005     ASom    T    C        0      0        2 
  18  chr18_19951005     HCab    T    C        0      0        2 
  18  chr18_19951005     HPrz    T    C        0      0        2 
  18  chr18_19951005     ZBoe    T    C      0.5      1        2 
  18  chr18_19951005     ZGre    T    C        0      0        2 
  18  chr18_19951005     ZHar    T    C        0      0        2 
  18  chr18_19951005   Sample    T    C        0      0        2 
  18  chr18_19958337     AAsi    A    G        0      0        2 
  18  chr18_19958337     AKia    A    G        0      0        2 
  18  chr18_19958337     AOna    A    G        0      0        2 
  18  chr18_19958337     ASom    A    G        0      0        2 
  18  chr18_19958337     HCab    A    G        0      0        2 
  18  chr18_19958337     HPrz    A    G        0      0        2 
  18  chr18_19958337     ZBoe    A    G      0.5      1        2 
  18  chr18_19958337     ZGre    A    G        0      0        2 
  18  chr18_19958337     ZHar    A    G        0      0        2 
  18  chr18_19958337   Sample    A    G        0      0        2 
  18  chr18_19959691     AAsi    T    C        0      0        2 
  18  chr18_19959691     AKia    T    C        0      0        2 
  18  chr18_19959691     AOna    T    C        0      0        2 
  18  chr18_19959691     ASom    T    C        0      0        2 
  18  chr18_19959691     HCab    T    C        0      0        2 
  18  chr18_19959691     HPrz    T    C        0      0        2 
  18  chr18_19959691     ZBoe    T    C      0.5      1        2 
  18  chr18_19959691     ZGre    T    C        0      0        2 
  18  chr18_19959691     ZHar    T    C        0      0        2 
  18  chr18_19959691   Sample    T    C        0      0        2 
  18  chr18_19959871     AAsi    A    G        0      0        2 
  18  chr18_19959871     AKia    A    G        0      0        2 
  18  chr18_19959871     AOna    A    G        0      0        2 
  18  chr18_19959871     ASom    A    G        0      0        2 
  18  chr18_19959871     HCab    A    G        1      2        2 
  18  chr18_19959871     HPrz    A    G        1      2        2 
  18  chr18_19959871     ZBoe    A    G      0.5      1        2 
  18  chr18_19959871     ZGre    A    G        0      0        2 
  18  chr18_19959871     ZHar    A    G        0      0        2 
  18  chr18_19959871   Sample    A    G        0      0        2 
  18  chr18_19962885     AAsi    T    A        0      0        2 
  18  chr18_19962885     AKia    T    A        0      0        2 
  18  chr18_19962885     AOna    T    A        0      0        2 
  18  chr18_19962885     ASom    T    A        0      0        2 
  18  chr18_19962885     HCab    T    A        0      0        2 
  18  chr18_19962885     HPrz    T    A        0      0        2 
  18  chr18_19962885     ZBoe    T    A        0      0        2 
  18  chr18_19962885     ZGre    T    A        1      2        2 
  18  chr18_19962885     ZHar    T    A        0      0        2 
  18  chr18_19962885   Sample    T    A        0      0        2 
  18  chr18_19966141     AAsi    A    C        0      0        2 
  18  chr18_19966141     AKia    A    C        1      2        2 
  18  chr18_19966141     AOna    A    C        0      0        2 
  18  chr18_19966141     ASom    A    C        0      0        2 
  18  chr18_19966141     HCab    A    C        0      0        2 
  18  chr18_19966141     HPrz    A    C        0      0        2 
  18  chr18_19966141     ZBoe    A    C        0      0        2 
  18  chr18_19966141     ZGre    A    C        0      0        2 
  18  chr18_19966141     ZHar    A    C        0      0        2 
  18  chr18_19966141   Sample    A    C        0      0        2 
  18  chr18_19971951     AAsi    T    C        0      0        2 
  18  chr18_19971951     AKia    T    C        0      0        2 
  18  chr18_19971951     AOna    T    C        1      2        2 
  18  chr18_19971951     ASom    T    C        0      0        2 
  18  chr18_19971951     HCab    T    C        0      0        2 
  18  chr18_19971951     HPrz    T    C        0      0        2 
  18  chr18_19971951     ZBoe    T    C        0      0        2 
  18  chr18_19971951     ZGre    T    C        0      0        2 
  18  chr18_19971951     ZHar    T    C        0      0        2 
  18  chr18_19971951   Sample    T    C        0      0        2 
  18  chr18_19975436     AAsi    G    A        0      0        2 
  18  chr18_19975436     AKia    G    A        0      0        2 
  18  chr18_19975436     AOna    G    A        0      0        2 
  18  chr18_19975436     ASom    G    A        0      0        2 
  18  chr18_19975436     HCab    G    A        0      0        2 
  18  chr18_19975436     HPrz    G    A        0      0        2 
  18  chr18_19975436     ZBoe    G    A        0      0        2 
  18  chr18_19975436     ZGre    G    A        0      0        2 
  18  chr18_19975436     ZHar    G    A        1      2        2 
  18  chr18_19975436   Sample    G    A        0      0        2 
  18  chr18_19976247     AAsi    G    C        0      0        2 
  18  chr18_19976247     AKia    G    C        0      0        2 
  18  chr18_19976247     AOna    G    C        0      0        2 
  18  chr18_19976247     ASom    G    C        0      0        2 
  18  chr18_19976247     HCab    G    C        0      0        2 
  18  chr18_19976247     HPrz    G    C        0      0        2 
  18  chr18_19976247     ZBoe    G    C        0      0        2 
  18  chr18_19976247     ZGre    G    C      0.5      1        2 
  18  chr18_19976247     ZHar    G    C        0      0        2 
  18  chr18_19976247   Sample    G    C        0      0        2 
  18  chr18_19977111     AAsi    C    G        0      0        2 
  18  chr18_19977111     AKia    C    G        1      2        2 
  18  chr18_19977111     AOna    C    G        0      0        2 
  18  chr18_19977111     ASom    C    G        0      0        2 
  18  chr18_19977111     HCab    C    G        0      0        2 
  18  chr18_19977111     HPrz    C    G        0      0        2 
  18  chr18_19977111     ZBoe    C    G        0      0        2 
  18  chr18_19977111     ZGre    C    G        0      0        2 
  18  chr18_19977111     ZHar    C    G        0      0        2 
  18  chr18_19977111   Sample    C    G        0      0        2 
  18  chr18_19986886     AAsi    C    G        0      0        2 
  18  chr18_19986886     AKia    C    G        0      0        2 
  18  chr18_19986886     AOna    C    G        0      0        2 
  18  chr18_19986886     ASom    C    G        0      0        2 
  18  chr18_19986886     HCab    C    G      0.5      1        2 
  18  chr18_19986886     HPrz    C    G        0      0        2 
  18  chr18_19986886     ZBoe    C    G        0      0        2 
  18  chr18_19986886     ZGre    C    G        0      0        2 
  18  chr18_19986886     ZHar    C    G        0      0        2 
  18  chr18_19986886   Sample    C    G        0      0        2 
  18  chr18_19988774     AAsi    A    C        0      0        2 
  18  chr18_19988774     AKia    A    C        0      0        2 
  18  chr18_19988774     AOna    A    C        1      2        2 
  18  chr18_19988774     ASom    A    C        0      0        2 
  18  chr18_19988774     HCab    A    C        0      0        2 
  18  chr18_19988774     HPrz    A    C        0      0        2 
  18  chr18_19988774     ZBoe    A    C        0      0        2 
  18  chr18_19988774     ZGre    A    C        0      0        2 
  18  chr18_19988774     ZHar    A    C        0      0        2 
  18  chr18_19988774   Sample    A    C        0      0        2 
  18  chr18_19992828     AAsi    C    T        0      0        2 
  18  chr18_19992828     AKia    C    T        0      0        2 
  18  chr18_19992828     AOna    C    T        0      0        2 
  18  chr18_19992828     ASom    C    T        0      0        2 
  18  chr18_19992828     HCab    C    T        1      2        2 
  18  chr18_19992828     HPrz    C    T        1      2        2 
  18  chr18_19992828     ZBoe    C    T        0      0        2 
  18  chr18_19992828     ZGre    C    T        0      0        2 
  18  chr18_19992828     ZHar    C    T        0      0        2 
  18  chr18_19992828   Sample    C    T        0      0        2 
  18  chr18_19992907     AAsi    T    C        1      2        2 
  18  chr18_19992907     AKia    T    C        0      0        2 
  18  chr18_19992907     AOna    T    C        0      0        2 
  18  chr18_19992907     ASom    T    C        1      2        2 
  18  chr18_19992907     HCab    T    C        0      0        2 
  18  chr18_19992907     HPrz    T    C        0      0        2 
  18  chr18_19992907     ZBoe    T    C        0      0        2 
  18  chr18_19992907     ZGre    T    C        0      0        2 
  18  chr18_19992907     ZHar    T    C        0      0        2 
  18  chr18_19992907   Sample    T    C        1      2        2 
  18  chr18_19997008     AAsi    A    T        0      0        2 
  18  chr18_19997008     AKia    A    T        1      2        2 
  18  chr18_19997008     AOna    A    T        0      0        2 
  18  chr18_19997008     ASom    A    T        0      0        2 
  18  chr18_19997008     HCab    A    T        0      0        2 
  18  chr18_19997008     HPrz    A    T        0      0        2 
  18  chr18_19997008     ZBoe    A    T        0      0        2 
  18  chr18_19997008     ZGre    A    T        0      0        2 
  18  chr18_19997008     ZHar    A    T        0      0        2 
  18  chr18_19997008   Sample    A    T        0      0        2 
  18  chr18_19997057     AAsi    A    T        0      0        2 
  18  chr18_19997057     AKia    A    T        0      0        2 
  18  chr18_19997057     AOna    A    T        0      0        2 
  18  chr18_19997057     ASom    A    T      0.5      1        2 
  18  chr18_19997057     HCab    A    T        0      0        2 
  18  chr18_19997057     HPrz    A    T        0      0        2 
  18  chr18_19997057     ZBoe    A    T        0      0        2 
  18  chr18_19997057     ZGre    A    T        0      0        2 
  18  chr18_19997057     ZHar    A    T        0      0        2 
  18  chr18_19997057   Sample    A    T        0      0        2 
  18  chr18_20000169     AAsi    C    G        1      2        2 
  18  chr18_20000169     AKia    C    G        0      0        2 
  18  chr18_20000169     AOna    C    G        0      0        2 
  18  chr18_20000169     ASom    C    G        1      2        2 
  18  chr18_20000169     HCab    C    G        0      0        2 
  18  chr18_20000169     HPrz    C    G        0      0        2 
  18  chr18_20000169     ZBoe    C    G        0      0        2 
  18  chr18_20000169     ZGre    C    G        0      0        2 
  18  chr18_20000169     ZHar    C    G        0      0        2 
  18  chr18_20000169   Sample    C    G        1      2        2 
  18  chr18_20009627     AAsi    C    A        0      0        2 
  18  chr18_20009627     AKia    C    A        0      0        2 
  18  chr18_20009627     AOna    C    A        0      0        2 
  18  chr18_20009627     ASom    C    A        0      0        2 
  18  chr18_20009627     HCab    C    A        0      0        2 
  18  chr18_20009627     HPrz    C    A        0      0        2 
  18  chr18_20009627     ZBoe    C    A        0      0        2 
  18  chr18_20009627     ZGre    C    A      0.5      1        2 
  18  chr18_20009627     ZHar    C    A        0      0        2 
  18  chr18_20009627   Sample    C    A        0      0        2 
  18  chr18_20010071     AAsi    C    T        0      0        2 
  18  chr18_20010071     AKia    C    T        0      0        2 
  18  chr18_20010071     AOna    C    T        0      0        2 
  18  chr18_20010071     ASom    C    T        1      2        2 
  18  chr18_20010071     HCab    C    T        0      0        2 
  18  chr18_20010071     HPrz    C    T        0      0        2 
  18  chr18_20010071     ZBoe    C    T        0      0        2 
  18  chr18_20010071     ZGre    C    T        0      0        2 
  18  chr18_20010071     ZHar    C    T        0      0        2 
  18  chr18_20010071   Sample    C    T        0      0        2 
  18  chr18_20022103     AAsi    G    A        1      2        2 
  18  chr18_20022103     AKia    G    A        0      0        2 
  18  chr18_20022103     AOna    G    A        0      0        2 
  18  chr18_20022103     ASom    G    A        1      2        2 
  18  chr18_20022103     HCab    G    A        1      2        2 
  18  chr18_20022103     HPrz    G    A        1      2        2 
  18  chr18_20022103     ZBoe    G    A        0      0        2 
  18  chr18_20022103     ZGre    G    A        0      0        2 
  18  chr18_20022103     ZHar    G    A        0      0        2 
  18  chr18_20022103   Sample    G    A        1      2        2 
  18  chr18_20022679     AAsi    G    T        0      0        2 
  18  chr18_20022679     AKia    G    T        0      0        2 
  18  chr18_20022679     AOna    G    T        0      0        2 
  18  chr18_20022679     ASom    G    T        0      0        2 
  18  chr18_20022679     HCab    G    T        0      0        2 
  18  chr18_20022679     HPrz    G    T        0      0        2 
  18  chr18_20022679     ZBoe    G    T        0      0        2 
  18  chr18_20022679     ZGre    G    T        0      0        2 
  18  chr18_20022679     ZHar    G    T        1      2        2 
  18  chr18_20022679   Sample    G    T        0      0        2 
  18  chr18_20023532     AAsi    T    C        0      0        2 
  18  chr18_20023532     AKia    T    C        0      0        2 
  18  chr18_20023532     AOna    T    C        0      0        2 
  18  chr18_20023532     ASom    T    C        0      0        2 
  18  chr18_20023532     HCab    T    C        0      0        2 
  18  chr18_20023532     HPrz    T    C        0      0        2 
  18  chr18_20023532     ZBoe    T    C        0      0        2 
  18  chr18_20023532     ZGre    T    C        1      2        2 
  18  chr18_20023532     ZHar    T    C        1      2        2 
  18  chr18_20023532   Sample    T    C        0      0        2 
  18  chr18_20025199     AAsi    A    G        0      0        2 
  18  chr18_20025199     AKia    A    G        0      0        2 
  18  chr18_20025199     AOna    A    G        0      0        2 
  18  chr18_20025199     ASom    A    G        0      0        2 
  18  chr18_20025199     HCab    A    G        0      0        2 
  18  chr18_20025199     HPrz    A    G        0      0        2 
  18  chr18_20025199     ZBoe    A    G        0      0        2 
  18  chr18_20025199     ZGre    A    G      0.5      1        2 
  18  chr18_20025199     ZHar    A    G        0      0        2 
  18  chr18_20025199   Sample    A    G        0      0        2 
  18  chr18_20027541     AAsi    A    C        0      0        2 
  18  chr18_20027541     AKia    A    C        0      0        2 
  18  chr18_20027541     AOna    A    C        0      0        2 
  18  chr18_20027541     ASom    A    C        0      0        2 
  18  chr18_20027541     HCab    A    C        1      2        2 
  18  chr18_20027541     HPrz    A    C        1      2        2 
  18  chr18_20027541     ZBoe    A    C        0      0        2 
  18  chr18_20027541     ZGre    A    C        0      0        2 
  18  chr18_20027541     ZHar    A    C        0      0        2 
  18  chr18_20027541   Sample    A    C        0      0        2 
  18  chr18_20030615     AAsi    C    T        0      0        2 
  18  chr18_20030615     AKia    C    T        0      0        2 
  18  chr18_20030615     AOna    C    T        0      0        2 
  18  chr18_20030615     ASom    C    T        1      2        2 
  18  chr18_20030615     HCab    C    T        0      0        2 
  18  chr18_20030615     HPrz    C    T        0      0        2 
  18  chr18_20030615     ZBoe    C    T        0      0        2 
  18  chr18_20030615     ZGre    C    T        0      0        2 
  18  chr18_20030615     ZHar    C    T        0      0        2 
  18  chr18_20030615   Sample    C    T        1      2        2 
  18  chr18_20031645     AAsi    T    C        0      0        2 
  18  chr18_20031645     AKia    T    C        0      0        2 
  18  chr18_20031645     AOna    T    C        0      0        2 
  18  chr18_20031645     ASom    T    C        0      0        2 
  18  chr18_20031645     HCab    T    C        1      2        2 
  18  chr18_20031645     HPrz    T    C        1      2        2 
  18  chr18_20031645     ZBoe    T    C        0      0        2 
  18  chr18_20031645     ZGre    T    C        0      0        2 
  18  chr18_20031645     ZHar    T    C        0      0        2 
  18  chr18_20031645   Sample    T    C        0      0        2 
  18  chr18_20033545     AAsi    A    G        0      0        2 
  18  chr18_20033545     AKia    A    G      0.5      1        2 
  18  chr18_20033545     AOna    A    G        0      0        2 
  18  chr18_20033545     ASom    A    G        0      0        2 
  18  chr18_20033545     HCab    A    G        0      0        2 
  18  chr18_20033545     HPrz    A    G        0      0        2 
  18  chr18_20033545     ZBoe    A    G        0      0        2 
  18  chr18_20033545     ZGre    A    G        0      0        2 
  18  chr18_20033545     ZHar    A    G        0      0        2 
  18  chr18_20033545   Sample    A    G        0      0        2 
  18  chr18_20038052     AAsi    T    A        0      0        2 
  18  chr18_20038052     AKia    T    A        0      0        2 
  18  chr18_20038052     AOna    T    A        1      2        2 
  18  chr18_20038052     ASom    T    A        0      0        2 
  18  chr18_20038052     HCab    T    A        0      0        2 
  18  chr18_20038052     HPrz    T    A        0      0        2 
  18  chr18_20038052     ZBoe    T    A        0      0        2 
  18  chr18_20038052     ZGre    T    A        0      0        2 
  18  chr18_20038052     ZHar    T    A        0      0        2 
  18  chr18_20038052   Sample    T    A        0      0        2 
  18  chr18_20038263     AAsi    T    C        0      0        2 
  18  chr18_20038263     AKia    T    C        0      0        2 
  18  chr18_20038263     AOna    T    C        0      0        2 
  18  chr18_20038263     ASom    T    C        0      0        2 
  18  chr18_20038263     HCab    T    C        1      2        2 
  18  chr18_20038263     HPrz    T    C        1      2        2 
  18  chr18_20038263     ZBoe    T    C        0      0        2 
  18  chr18_20038263     ZGre    T    C        0      0        2 
  18  chr18_20038263     ZHar    T    C        0      0        2 
  18  chr18_20038263   Sample    T    C        0      0        2 
  18  chr18_20039454     AAsi    T    C        0      0        2 
  18  chr18_20039454     AKia    T    C        0      0        2 
  18  chr18_20039454     AOna    T    C        0      0        2 
  18  chr18_20039454     ASom    T    C        0      0        2 
  18  chr18_20039454     HCab    T    C        1      2        2 
  18  chr18_20039454     HPrz    T    C        1      2        2 
  18  chr18_20039454     ZBoe    T    C        0      0        2 
  18  chr18_20039454     ZGre    T    C        0      0        2 
  18  chr18_20039454     ZHar    T    C        0      0        2 
  18  chr18_20039454   Sample    T    C        0      0        2 
  18  chr18_20066151     AAsi    A    G        0      0        2 
  18  chr18_20066151     AKia    A    G        0      0        2 
  18  chr18_20066151     AOna    A    G        0      0        2 
  18  chr18_20066151     ASom    A    G        0      0        2 
  18  chr18_20066151     HCab    A    G      0.5      1        2 
  18  chr18_20066151     HPrz    A    G        0      0        2 
  18  chr18_20066151     ZBoe    A    G        0      0        2 
  18  chr18_20066151     ZGre    A    G        0      0        2 
  18  chr18_20066151     ZHar    A    G        0      0        2 
  18  chr18_20066151   Sample    A    G        0      0        2 
  18  chr18_20068546     AAsi    G    C        0      0        2 
  18  chr18_20068546     AKia    G    C        0      0        2 
  18  chr18_20068546     AOna    G    C        0      0        2 
  18  chr18_20068546     ASom    G    C        0      0        2 
  18  chr18_20068546     HCab    G    C        0      0        2 
  18  chr18_20068546     HPrz    G    C        0      0        2 
  18  chr18_20068546     ZBoe    G    C        0      0        2 
  18  chr18_20068546     ZGre    G    C        1      2        2 
  18  chr18_20068546     ZHar    G    C        0      0        2 
  18  chr18_20068546   Sample    G    C        0      0        2 
  18  chr18_20071873     AAsi    T    C        0      0        2 
  18  chr18_20071873     AKia    T    C        0      0        2 
  18  chr18_20071873     AOna    T    C        0      0        2 
  18  chr18_20071873     ASom    T    C        0      0        2 
  18  chr18_20071873     HCab    T    C      0.5      1        2 
  18  chr18_20071873     HPrz    T    C        0      0        2 
  18  chr18_20071873     ZBoe    T    C        0      0        2 
  18  chr18_20071873     ZGre    T    C        0      0        2 
  18  chr18_20071873     ZHar    T    C        0      0        2 
  18  chr18_20071873   Sample    T    C        0      0        2 
  18  chr18_20073623     AAsi    A    T        0      0        2 
  18  chr18_20073623     AKia    A    T      0.5      1        2 
  18  chr18_20073623     AOna    A    T        1      2        2 
  18  chr18_20073623     ASom    A    T        0      0        2 
  18  chr18_20073623     HCab    A    T        0      0        2 
  18  chr18_20073623     HPrz    A    T        0      0        2 
  18  chr18_20073623     ZBoe    A    T        0      0        2 
  18  chr18_20073623     ZGre    A    T        0      0        2 
  18  chr18_20073623     ZHar    A    T        0      0        2 
  18  chr18_20073623   Sample    A    T        0      0        2 
  18  chr18_20076193     AAsi    A    C        1      2        2 
  18  chr18_20076193     AKia    A    C        0      0        2 
  18  chr18_20076193     AOna    A    C        0      0        2 
  18  chr18_20076193     ASom    A    C        1      2        2 
  18  chr18_20076193     HCab    A    C        0      0        2 
  18  chr18_20076193     HPrz    A    C        0      0        2 
  18  chr18_20076193     ZBoe    A    C        0      0        2 
  18  chr18_20076193     ZGre    A    C        1      2        2 
  18  chr18_20076193     ZHar    A    C        0      0        2 
  18  chr18_20076193   Sample    A    C        1      2        2 
  18  chr18_20076463     AAsi    C    G        0      0        2 
  18  chr18_20076463     AKia    C    G        1      2        2 
  18  chr18_20076463     AOna    C    G        1      2        2 
  18  chr18_20076463     ASom    C    G        0      0        2 
  18  chr18_20076463     HCab    C    G        0      0        2 
  18  chr18_20076463     HPrz    C    G        0      0        2 
  18  chr18_20076463     ZBoe    C    G        1      2        2 
  18  chr18_20076463     ZGre    C    G        0      0        2 
  18  chr18_20076463     ZHar    C    G        1      2        2 
  18  chr18_20076463   Sample    C    G        0      0        2 
  18  chr18_20076875     AAsi    G    C        0      0        2 
  18  chr18_20076875     AKia    G    C        0      0        2 
  18  chr18_20076875     AOna    G    C        0      0        2 
  18  chr18_20076875     ASom    G    C        0      0        2 
  18  chr18_20076875     HCab    G    C        1      2        2 
  18  chr18_20076875     HPrz    G    C        0      0        2 
  18  chr18_20076875     ZBoe    G    C        0      0        2 
  18  chr18_20076875     ZGre    G    C        0      0        2 
  18  chr18_20076875     ZHar    G    C        0      0        2 
  18  chr18_20076875   Sample    G    C        0      0        2 
  18  chr18_20077731     AAsi    C    G        0      0        2 
  18  chr18_20077731     AKia    C    G        0      0        2 
  18  chr18_20077731     AOna    C    G        1      2        2 
  18  chr18_20077731     ASom    C    G        0      0        2 
  18  chr18_20077731     HCab    C    G        0      0        2 
  18  chr18_20077731     HPrz    C    G        0      0        2 
  18  chr18_20077731     ZBoe    C    G        0      0        2 
  18  chr18_20077731     ZGre    C    G        0      0        2 
  18  chr18_20077731     ZHar    C    G        0      0        2 
  18  chr18_20077731   Sample    C    G        0      0        2 
  18  chr18_20078891     AAsi    G    A        1      2        2 
  18  chr18_20078891     AKia    G    A        0      0        2 
  18  chr18_20078891     AOna    G    A        0      0        2 
  18  chr18_20078891     ASom    G    A        1      2        2 
  18  chr18_20078891     HCab    G    A        1      2        2 
  18  chr18_20078891     HPrz    G    A        1      2        2 
  18  chr18_20078891     ZBoe    G    A        0      0        2 
  18  chr18_20078891     ZGre    G    A        0      0        2 
  18  chr18_20078891     ZHar    G    A        0      0        2 
  18  chr18_20078891   Sample    G    A        1      2        2 
  18  chr18_20082300     AAsi    T    G        0      0        2 
  18  chr18_20082300     AKia    T    G        0      0        2 
  18  chr18_20082300     AOna    T    G        0      0        2 
  18  chr18_20082300     ASom    T    G        0      0        2 
  18  chr18_20082300     HCab    T    G        1      2        2 
  18  chr18_20082300     HPrz    T    G        1      2        2 
  18  chr18_20082300     ZBoe    T    G        0      0        2 
  18  chr18_20082300     ZGre    T    G        0      0        2 
  18  chr18_20082300     ZHar    T    G        0      0        2 
  18  chr18_20082300   Sample    T    G        0      0        2 
  18  chr18_20086304     AAsi    A    G        0      0        2 
  18  chr18_20086304     AKia    A    G        0      0        2 
  18  chr18_20086304     AOna    A    G        0      0        2 
  18  chr18_20086304     ASom    A    G        0      0        2 
  18  chr18_20086304     HCab    A    G        1      2        2 
  18  chr18_20086304     HPrz    A    G        1      2        2 
  18  chr18_20086304     ZBoe    A    G        0      0        2 
  18  chr18_20086304     ZGre    A    G        0      0        2 
  18  chr18_20086304     ZHar    A    G        0      0        2 
  18  chr18_20086304   Sample    A    G        0      0        2 
  18  chr18_20093002     AAsi    A    G        0      0        2 
  18  chr18_20093002     AKia    A    G        0      0        2 
  18  chr18_20093002     AOna    A    G        0      0        2 
  18  chr18_20093002     ASom    A    G        0      0        2 
  18  chr18_20093002     HCab    A    G      0.5      1        2 
  18  chr18_20093002     HPrz    A    G        0      0        2 
  18  chr18_20093002     ZBoe    A    G        0      0        2 
  18  chr18_20093002     ZGre    A    G        0      0        2 
  18  chr18_20093002     ZHar    A    G        0      0        2 
  18  chr18_20093002   Sample    A    G        0      0        2 
  18  chr18_20108154     AAsi    T    G        0      0        2 
  18  chr18_20108154     AKia    T    G        0      0        2 
  18  chr18_20108154     AOna    T    G        0      0        2 
  18  chr18_20108154     ASom    T    G        0      0        2 
  18  chr18_20108154     HCab    T    G        0      0        2 
  18  chr18_20108154     HPrz    T    G        0      0        2 
  18  chr18_20108154     ZBoe    T    G        0      0        2 
  18  chr18_20108154     ZGre    T    G      0.5      1        2 
  18  chr18_20108154     ZHar    T    G        0      0        2 
  18  chr18_20108154   Sample    T    G        0      0        2 
  18  chr18_20109853     AAsi    G    T        0      0        2 
  18  chr18_20109853     AKia    G    T        0      0        2 
  18  chr18_20109853     AOna    G    T        0      0        2 
  18  chr18_20109853     ASom    G    T        1      2        2 
  18  chr18_20109853     HCab    G    T        0      0        2 
  18  chr18_20109853     HPrz    G    T        0      0        2 
  18  chr18_20109853     ZBoe    G    T        0      0        2 
  18  chr18_20109853     ZGre    G    T        0      0        2 
  18  chr18_20109853     ZHar    G    T        0      0        2 
  18  chr18_20109853   Sample    G    T        0      0        2 
  18  chr18_20114970     AAsi    T    G        0      0        2 
  18  chr18_20114970     AKia    T    G        0      0        2 
  18  chr18_20114970     AOna    T    G        0      0        2 
  18  chr18_20114970     ASom    T    G        1      2        2 
  18  chr18_20114970     HCab    T    G        0      0        2 
  18  chr18_20114970     HPrz    T    G        0      0        2 
  18  chr18_20114970     ZBoe    T    G        0      0        2 
  18  chr18_20114970     ZGre    T    G        0      0        2 
  18  chr18_20114970     ZHar    T    G        0      0        2 
  18  chr18_20114970   Sample    T    G        0      0        2 
  18  chr18_20120156     AAsi    A    G        0      0        2 
  18  chr18_20120156     AKia    A    G        0      0        2 
  18  chr18_20120156     AOna    A    G        0      0        2 
  18  chr18_20120156     ASom    A    G        0      0        2 
  18  chr18_20120156     HCab    A    G        1      2        2 
  18  chr18_20120156     HPrz    A    G        1      2        2 
  18  chr18_20120156     ZBoe    A    G        0      0        2 
  18  chr18_20120156     ZGre    A    G        0      0        2 
  18  chr18_20120156     ZHar    A    G        0      0        2 
  18  chr18_20120156   Sample    A    G        0      0        2 
  18  chr18_20120795     AAsi    C    G        0      0        2 
  18  chr18_20120795     AKia    C    G        0      0        2 
  18  chr18_20120795     AOna    C    G        0      0        2 
  18  chr18_20120795     ASom    C    G        0      0        2 
  18  chr18_20120795     HCab    C    G      0.5      1        2 
  18  chr18_20120795     HPrz    C    G        1      2        2 
  18  chr18_20120795     ZBoe    C    G        0      0        2 
  18  chr18_20120795     ZGre    C    G        0      0        2 
  18  chr18_20120795     ZHar    C    G        0      0        2 
  18  chr18_20120795   Sample    C    G        0      0        2 
  18  chr18_20120943     AAsi    A    G        0      0        2 
  18  chr18_20120943     AKia    A    G        0      0        2 
  18  chr18_20120943     AOna    A    G        0      0        2 
  18  chr18_20120943     ASom    A    G        0      0        2 
  18  chr18_20120943     HCab    A    G        0      0        2 
  18  chr18_20120943     HPrz    A    G        0      0        2 
  18  chr18_20120943     ZBoe    A    G        0      0        2 
  18  chr18_20120943     ZGre    A    G        1      2        2 
  18  chr18_20120943     ZHar    A    G        0      0        2 
  18  chr18_20120943   Sample    A    G        0      0        2 
  18  chr18_20124829     AAsi    T    C        0      0        2 
  18  chr18_20124829     AKia    T    C        0      0        2 
  18  chr18_20124829     AOna    T    C        0      0        2 
  18  chr18_20124829     ASom    T    C        0      0        2 
  18  chr18_20124829     HCab    T    C        0      0        2 
  18  chr18_20124829     HPrz    T    C        0      0        2 
  18  chr18_20124829     ZBoe    T    C        0      0        2 
  18  chr18_20124829     ZGre    T    C        0      0        2 
  18  chr18_20124829     ZHar    T    C        1      2        2 
  18  chr18_20124829   Sample    T    C        0      0        2 
  18  chr18_20125328     AAsi    T    C        0      0        2 
  18  chr18_20125328     AKia    T    C        0      0        2 
  18  chr18_20125328     AOna    T    C        0      0        2 
  18  chr18_20125328     ASom    T    C        0      0        2 
  18  chr18_20125328     HCab    T    C      0.5      1        2 
  18  chr18_20125328     HPrz    T    C        1      2        2 
  18  chr18_20125328     ZBoe    T    C        0      0        2 
  18  chr18_20125328     ZGre    T    C        0      0        2 
  18  chr18_20125328     ZHar    T    C        0      0        2 
  18  chr18_20125328   Sample    T    C        0      0        2 
  18  chr18_20133255     AAsi    T    C        0      0        2 
  18  chr18_20133255     AKia    T    C        0      0        2 
  18  chr18_20133255     AOna    T    C        0      0        2 
  18  chr18_20133255     ASom    T    C        0      0        2 
  18  chr18_20133255     HCab    T    C        1      2        2 
  18  chr18_20133255     HPrz    T    C        1      2        2 
  18  chr18_20133255     ZBoe    T    C        0      0        2 
  18  chr18_20133255     ZGre    T    C        0      0        2 
  18  chr18_20133255     ZHar    T    C        0      0        2 
  18  chr18_20133255   Sample    T    C        0      0        2 
  18  chr18_20137226     AAsi    A    G        0      0        2 
  18  chr18_20137226     AKia    A    G        0      0        2 
  18  chr18_20137226     AOna    A    G      0.5      1        2 
  18  chr18_20137226     ASom    A    G        0      0        2 
  18  chr18_20137226     HCab    A    G        0      0        2 
  18  chr18_20137226     HPrz    A    G        0      0        2 
  18  chr18_20137226     ZBoe    A    G        0      0        2 
  18  chr18_20137226     ZGre    A    G        0      0        2 
  18  chr18_20137226     ZHar    A    G        0      0        2 
  18  chr18_20137226   Sample    A    G        0      0        2 
  18  chr18_20152497     AAsi    A    G      0.5      1        2 
  18  chr18_20152497     AKia    A    G        0      0        2 
  18  chr18_20152497     AOna    A    G        0      0        2 
  18  chr18_20152497     ASom    A    G        0      0        2 
  18  chr18_20152497     HCab    A    G        0      0        2 
  18  chr18_20152497     HPrz    A    G        0      0        2 
  18  chr18_20152497     ZBoe    A    G        0      0        2 
  18  chr18_20152497     ZGre    A    G        0      0        2 
  18  chr18_20152497     ZHar    A    G        0      0        2 
  18  chr18_20152497   Sample    A    G        0      0        2 
  18  chr18_20152882     AAsi    G    A        0      0        2 
  18  chr18_20152882     AKia    G    A        0      0        2 
  18  chr18_20152882     AOna    G    A      0.5      1        2 
  18  chr18_20152882     ASom    G    A        0      0        2 
  18  chr18_20152882     HCab    G    A        0      0        2 
  18  chr18_20152882     HPrz    G    A        0      0        2 
  18  chr18_20152882     ZBoe    G    A        0      0        2 
  18  chr18_20152882     ZGre    G    A        0      0        2 
  18  chr18_20152882     ZHar    G    A        0      0        2 
  18  chr18_20152882   Sample    G    A        0      0        2 
  18  chr18_20159649     AAsi    G    T        0      0        2 
  18  chr18_20159649     AKia    G    T        0      0        2 
  18  chr18_20159649     AOna    G    T        0      0        2 
  18  chr18_20159649     ASom    G    T        0      0        2 
  18  chr18_20159649     HCab    G    T        1      2        2 
  18  chr18_20159649     HPrz    G    T        1      2        2 
  18  chr18_20159649     ZBoe    G    T        0      0        2 
  18  chr18_20159649     ZGre    G    T        0      0        2 
  18  chr18_20159649     ZHar    G    T        0      0        2 
  18  chr18_20159649   Sample    G    T        0      0        2 
  18  chr18_20163773     AAsi    T    C        0      0        2 
  18  chr18_20163773     AKia    T    C        0      0        2 
  18  chr18_20163773     AOna    T    C        0      0        2 
  18  chr18_20163773     ASom    T    C        0      0        2 
  18  chr18_20163773     HCab    T    C        1      2        2 
  18  chr18_20163773     HPrz    T    C        1      2        2 
  18  chr18_20163773     ZBoe    T    C        0      0        2 
  18  chr18_20163773     ZGre    T    C        0      0        2 
  18  chr18_20163773     ZHar    T    C        0      0        2 
  18  chr18_20163773   Sample    T    C        0      0        2 
  18  chr18_20164784     AAsi    C    A        0      0        2 
  18  chr18_20164784     AKia    C    A        0      0        2 
  18  chr18_20164784     AOna    C    A        0      0        2 
  18  chr18_20164784     ASom    C    A        0      0        2 
  18  chr18_20164784     HCab    C    A        0      0        2 
  18  chr18_20164784     HPrz    C    A        0      0        2 
  18  chr18_20164784     ZBoe    C    A      0.5      1        2 
  18  chr18_20164784     ZGre    C    A        0      0        2 
  18  chr18_20164784     ZHar    C    A        0      0        2 
  18  chr18_20164784   Sample    C    A        0      0        2 
  18  chr18_20174219     AAsi    C    T        0      0        2 
  18  chr18_20174219     AKia    C    T        0      0        2 
  18  chr18_20174219     AOna    C    T        0      0        2 
  18  chr18_20174219     ASom    C    T        0      0        2 
  18  chr18_20174219     HCab    C    T        1      2        2 
  18  chr18_20174219     HPrz    C    T        1      2        2 
  18  chr18_20174219     ZBoe    C    T        0      0        2 
  18  chr18_20174219     ZGre    C    T        0      0        2 
  18  chr18_20174219     ZHar    C    T        0      0        2 
  18  chr18_20174219   Sample    C    T        0      0        2 
  18  chr18_20183576     AAsi    T    C        0      0        2 
  18  chr18_20183576     AKia    T    C        0      0        2 
  18  chr18_20183576     AOna    T    C        0      0        2 
  18  chr18_20183576     ASom    T    C        0      0        2 
  18  chr18_20183576     HCab    T    C      0.5      1        2 
  18  chr18_20183576     HPrz    T    C        0      0        2 
  18  chr18_20183576     ZBoe    T    C        0      0        2 
  18  chr18_20183576     ZGre    T    C        0      0        2 
  18  chr18_20183576     ZHar    T    C        0      0        2 
  18  chr18_20183576   Sample    T    C        0      0        2 
  18  chr18_20190550     AAsi    A    C        0      0        2 
  18  chr18_20190550     AKia    A    C        0      0        2 
  18  chr18_20190550     AOna    A    C        0      0        2 
  18  chr18_20190550     ASom    A    C        0      0        2 
  18  chr18_20190550     HCab    A    C        1      2        2 
  18  chr18_20190550     HPrz    A    C        1      2        2 
  18  chr18_20190550     ZBoe    A    C        0      0        2 
  18  chr18_20190550     ZGre    A    C        0      0        2 
  18  chr18_20190550     ZHar    A    C        0      0        2 
  18  chr18_20190550   Sample    A    C        0      0        2 
  18  chr18_20195068     AAsi    T    C        0      0        2 
  18  chr18_20195068     AKia    T    C        0      0        2 
  18  chr18_20195068     AOna    T    C        0      0        2 
  18  chr18_20195068     ASom    T    C        0      0        2 
  18  chr18_20195068     HCab    T    C      0.5      1        2 
  18  chr18_20195068     HPrz    T    C        0      0        2 
  18  chr18_20195068     ZBoe    T    C        0      0        2 
  18  chr18_20195068     ZGre    T    C        0      0        2 
  18  chr18_20195068     ZHar    T    C        0      0        2 
  18  chr18_20195068   Sample    T    C        0      0        2 
  18  chr18_20195580     AAsi    T    C        0      0        2 
  18  chr18_20195580     AKia    T    C        0      0        2 
  18  chr18_20195580     AOna    T    C        0      0        2 
  18  chr18_20195580     ASom    T    C        0      0        2 
  18  chr18_20195580     HCab    T    C        1      2        2 
  18  chr18_20195580     HPrz    T    C        1      2        2 
  18  chr18_20195580     ZBoe    T    C        0      0        2 
  18  chr18_20195580     ZGre    T    C        0      0        2 
  18  chr18_20195580     ZHar    T    C        0      0        2 
  18  chr18_20195580   Sample    T    C        0      0        2 
  18  chr18_20203936     AAsi    T    C        0      0        2 
  18  chr18_20203936     AKia    T    C        0      0        2 
  18  chr18_20203936     AOna    T    C      0.5      1        2 
  18  chr18_20203936     ASom    T    C        0      0        2 
  18  chr18_20203936     HCab    T    C        0      0        2 
  18  chr18_20203936     HPrz    T    C        0      0        2 
  18  chr18_20203936     ZBoe    T    C        0      0        2 
  18  chr18_20203936     ZGre    T    C        0      0        2 
  18  chr18_20203936     ZHar    T    C        0      0        2 
  18  chr18_20203936   Sample    T    C        0      0        2 
  18  chr18_20210184     AAsi    G    A        0      0        2 
  18  chr18_20210184     AKia    G    A        0      0        2 
  18  chr18_20210184     AOna    G    A        0      0        2 
  18  chr18_20210184     ASom    G    A        0      0        2 
  18  chr18_20210184     HCab    G    A      0.5      1        2 
  18  chr18_20210184     HPrz    G    A        1      2        2 
  18  chr18_20210184     ZBoe    G    A        0      0        2 
  18  chr18_20210184     ZGre    G    A        0      0        2 
  18  chr18_20210184     ZHar    G    A        0      0        2 
  18  chr18_20210184   Sample    G    A        0      0        2 
  18  chr18_20211705     AAsi    C    T        0      0        2 
  18  chr18_20211705     AKia    C    T        0      0        2 
  18  chr18_20211705     AOna    C    T        0      0        2 
  18  chr18_20211705     ASom    C    T        0      0        2 
  18  chr18_20211705     HCab    C    T      0.5      1        2 
  18  chr18_20211705     HPrz    C    T        0      0        2 
  18  chr18_20211705     ZBoe    C    T        0      0        2 
  18  chr18_20211705     ZGre    C    T        0      0        2 
  18  chr18_20211705     ZHar    C    T        0      0        2 
  18  chr18_20211705   Sample    C    T        0      0        2 
  18  chr18_20215831     AAsi    T    C        0      0        2 
  18  chr18_20215831     AKia    T    C        0      0        2 
  18  chr18_20215831     AOna    T    C        0      0        2 
  18  chr18_20215831     ASom    T    C        0      0        2 
  18  chr18_20215831     HCab    T    C        0      0        2 
  18  chr18_20215831     HPrz    T    C        1      2        2 
  18  chr18_20215831     ZBoe    T    C        0      0        2 
  18  chr18_20215831     ZGre    T    C        0      0        2 
  18  chr18_20215831     ZHar    T    C        0      0        2 
  18  chr18_20215831   Sample    T    C        0      0        2 
  18  chr18_20215849     AAsi    G    A        0      0        2 
  18  chr18_20215849     AKia    G    A        0      0        2 
  18  chr18_20215849     AOna    G    A        0      0        2 
  18  chr18_20215849     ASom    G    A        0      0        2 
  18  chr18_20215849     HCab    G    A        1      2        2 
  18  chr18_20215849     HPrz    G    A        1      2        2 
  18  chr18_20215849     ZBoe    G    A        0      0        2 
  18  chr18_20215849     ZGre    G    A        0      0        2 
  18  chr18_20215849     ZHar    G    A        0      0        2 
  18  chr18_20215849   Sample    G    A        0      0        2 
  18  chr18_20222157     AAsi    C    A        0      0        2 
  18  chr18_20222157     AKia    C    A        0      0        2 
  18  chr18_20222157     AOna    C    A        0      0        2 
  18  chr18_20222157     ASom    C    A        0      0        2 
  18  chr18_20222157     HCab    C    A      0.5      1        2 
  18  chr18_20222157     HPrz    C    A        0      0        2 
  18  chr18_20222157     ZBoe    C    A        0      0        2 
  18  chr18_20222157     ZGre    C    A        0      0        2 
  18  chr18_20222157     ZHar    C    A        0      0        2 
  18  chr18_20222157   Sample    C    A        0      0        2 
  18  chr18_20228694     AAsi    C    G        0      0        2 
  18  chr18_20228694     AKia    C    G        1      2        2 
  18  chr18_20228694     AOna    C    G      0.5      1        2 
  18  chr18_20228694     ASom    C    G        0      0        2 
  18  chr18_20228694     HCab    C    G        0      0        2 
  18  chr18_20228694     HPrz    C    G        0      0        2 
  18  chr18_20228694     ZBoe    C    G        0      0        2 
  18  chr18_20228694     ZGre    C    G        0      0        2 
  18  chr18_20228694     ZHar    C    G        0      0        2 
  18  chr18_20228694   Sample    C    G        0      0        2 
  18  chr18_20231072     AAsi    C    G        0      0        2 
  18  chr18_20231072     AKia    C    G        0      0        2 
  18  chr18_20231072     AOna    C    G        0      0        2 
  18  chr18_20231072     ASom    C    G        0      0        2 
  18  chr18_20231072     HCab    C    G        0      0        2 
  18  chr18_20231072     HPrz    C    G        0      0        2 
  18  chr18_20231072     ZBoe    C    G        0      0        2 
  18  chr18_20231072     ZGre    C    G        1      2        2 
  18  chr18_20231072     ZHar    C    G        0      0        2 
  18  chr18_20231072   Sample    C    G        0      0        2 
  18  chr18_20232435     AAsi    A    T        0      0        2 
  18  chr18_20232435     AKia    A    T        1      2        2 
  18  chr18_20232435     AOna    A    T      0.5      1        2 
  18  chr18_20232435     ASom    A    T        0      0        2 
  18  chr18_20232435     HCab    A    T        0      0        2 
  18  chr18_20232435     HPrz    A    T        0      0        2 
  18  chr18_20232435     ZBoe    A    T        0      0        2 
  18  chr18_20232435     ZGre    A    T        0      0        2 
  18  chr18_20232435     ZHar    A    T        0      0        2 
  18  chr18_20232435   Sample    A    T        0      0        2 
  18  chr18_20234923     AAsi    A    G        0      0        2 
  18  chr18_20234923     AKia    A    G        0      0        2 
  18  chr18_20234923     AOna    A    G        0      0        2 
  18  chr18_20234923     ASom    A    G        0      0        2 
  18  chr18_20234923     HCab    A    G        0      0        2 
  18  chr18_20234923     HPrz    A    G        0      0        2 
  18  chr18_20234923     ZBoe    A    G        0      0        2 
  18  chr18_20234923     ZGre    A    G        1      2        2 
  18  chr18_20234923     ZHar    A    G        0      0        2 
  18  chr18_20234923   Sample    A    G        0      0        2 
  18  chr18_20237676     AAsi    T    C        0      0        2 
  18  chr18_20237676     AKia    T    C        0      0        2 
  18  chr18_20237676     AOna    T    C        0      0        2 
  18  chr18_20237676     ASom    T    C        0      0        2 
  18  chr18_20237676     HCab    T    C        1      2        2 
  18  chr18_20237676     HPrz    T    C        1      2        2 
  18  chr18_20237676     ZBoe    T    C        0      0        2 
  18  chr18_20237676     ZGre    T    C        0      0        2 
  18  chr18_20237676     ZHar    T    C        0      0        2 
  18  chr18_20237676   Sample    T    C        0      0        2 
  18  chr18_20239484     AAsi    T    G        0      0        2 
  18  chr18_20239484     AKia    T    G        0      0        2 
  18  chr18_20239484     AOna    T    G        0      0        2 
  18  chr18_20239484     ASom    T    G        0      0        2 
  18  chr18_20239484     HCab    T    G        0      0        2 
  18  chr18_20239484     HPrz    T    G        0      0        2 
  18  chr18_20239484     ZBoe    T    G      0.5      1        2 
  18  chr18_20239484     ZGre    T    G        0      0        2 
  18  chr18_20239484     ZHar    T    G        0      0        2 
  18  chr18_20239484   Sample    T    G        0      0        2 
  18  chr18_20241043     AAsi    A    T        0      0        2 
  18  chr18_20241043     AKia    A    T        0      0        2 
  18  chr18_20241043     AOna    A    T        0      0        2 
  18  chr18_20241043     ASom    A    T        0      0        2 
  18  chr18_20241043     HCab    A    T        1      2        2 
  18  chr18_20241043     HPrz    A    T        1      2        2 
  18  chr18_20241043     ZBoe    A    T        0      0        2 
  18  chr18_20241043     ZGre    A    T        0      0        2 
  18  chr18_20241043     ZHar    A    T        0      0        2 
  18  chr18_20241043   Sample    A    T        0      0        2 
  18  chr18_20244631     AAsi    C    G        0      0        2 
  18  chr18_20244631     AKia    C    G        0      0        2 
  18  chr18_20244631     AOna    C    G        0      0        2 
  18  chr18_20244631     ASom    C    G        0      0        2 
  18  chr18_20244631     HCab    C    G        0      0        2 
  18  chr18_20244631     HPrz    C    G        0      0        2 
  18  chr18_20244631     ZBoe    C    G        0      0        2 
  18  chr18_20244631     ZGre    C    G        0      0        2 
  18  chr18_20244631     ZHar    C    G        1      2        2 
  18  chr18_20244631   Sample    C    G        0      0        2 
  18  chr18_20248933     AAsi    A    G        0      0        2 
  18  chr18_20248933     AKia    A    G        0      0        2 
  18  chr18_20248933     AOna    A    G        0      0        2 
  18  chr18_20248933     ASom    A    G        0      0        2 
  18  chr18_20248933     HCab    A    G        0      0        2 
  18  chr18_20248933     HPrz    A    G        0      0        2 
  18  chr18_20248933     ZBoe    A    G        0      0        2 
  18  chr18_20248933     ZGre    A    G        1      2        2 
  18  chr18_20248933     ZHar    A    G        0      0        2 
  18  chr18_20248933   Sample    A    G        1      2        2 
  18  chr18_20249360     AAsi    T    C        0      0        2 
  18  chr18_20249360     AKia    T    C        0      0        2 
  18  chr18_20249360     AOna    T    C        0      0        2 
  18  chr18_20249360     ASom    T    C        0      0        2 
  18  chr18_20249360     HCab    T    C        0      0        2 
  18  chr18_20249360     HPrz    T    C        0      0        2 
  18  chr18_20249360     ZBoe    T    C        1      2        2 
  18  chr18_20249360     ZGre    T    C        1      2        2 
  18  chr18_20249360     ZHar    T    C        1      2        2 
  18  chr18_20249360   Sample    T    C        0      0        2 
  18  chr18_20253239     AAsi    A    G        0      0        2 
  18  chr18_20253239     AKia    A    G        0      0        2 
  18  chr18_20253239     AOna    A    G        0      0        2 
  18  chr18_20253239     ASom    A    G        0      0        2 
  18  chr18_20253239     HCab    A    G        1      2        2 
  18  chr18_20253239     HPrz    A    G        0      0        2 
  18  chr18_20253239     ZBoe    A    G        0      0        2 
  18  chr18_20253239     ZGre    A    G        0      0        2 
  18  chr18_20253239     ZHar    A    G        0      0        2 
  18  chr18_20253239   Sample    A    G        0      0        2 
  18  chr18_20255849     AAsi    A    C        0      0        2 
  18  chr18_20255849     AKia    A    C        0      0        2 
  18  chr18_20255849     AOna    A    C        0      0        2 
  18  chr18_20255849     ASom    A    C        0      0        2 
  18  chr18_20255849     HCab    A    C        1      2        2 
  18  chr18_20255849     HPrz    A    C        1      2        2 
  18  chr18_20255849     ZBoe    A    C        0      0        2 
  18  chr18_20255849     ZGre    A    C        0      0        2 
  18  chr18_20255849     ZHar    A    C        0      0        2 
  18  chr18_20255849   Sample    A    C        0      0        2 
  18  chr18_20256176     AAsi    G    C        0      0        2 
  18  chr18_20256176     AKia    G    C        0      0        2 
  18  chr18_20256176     AOna    G    C        0      0        2 
  18  chr18_20256176     ASom    G    C        0      0        2 
  18  chr18_20256176     HCab    G    C        1      2        2 
  18  chr18_20256176     HPrz    G    C        1      2        2 
  18  chr18_20256176     ZBoe    G    C        0      0        2 
  18  chr18_20256176     ZGre    G    C        0      0        2 
  18  chr18_20256176     ZHar    G    C        0      0        2 
  18  chr18_20256176   Sample    G    C        0      0        2 
  18  chr18_20259389     AAsi    T    C        0      0        2 
  18  chr18_20259389     AKia    T    C        0      0        2 
  18  chr18_20259389     AOna    T    C        0      0        2 
  18  chr18_20259389     ASom    T    C        0      0        2 
  18  chr18_20259389     HCab    T    C        1      2        2 
  18  chr18_20259389     HPrz    T    C        1      2        2 
  18  chr18_20259389     ZBoe    T    C        0      0        2 
  18  chr18_20259389     ZGre    T    C        0      0        2 
  18  chr18_20259389     ZHar    T    C        0      0        2 
  18  chr18_20259389   Sample    T    C        0      0        2 
  18  chr18_20259549     AAsi    C    T        0      0        2 
  18  chr18_20259549     AKia    C    T        0      0        2 
  18  chr18_20259549     AOna    C    T        0      0        2 
  18  chr18_20259549     ASom    C    T        0      0        2 
  18  chr18_20259549     HCab    C    T        0      0        2 
  18  chr18_20259549     HPrz    C    T        0      0        2 
  18  chr18_20259549     ZBoe    C    T        0      0        2 
  18  chr18_20259549     ZGre    C    T        0      0        2 
  18  chr18_20259549     ZHar    C    T        1      2        2 
  18  chr18_20259549   Sample    C    T        0      0        2 
  18  chr18_20260291     AAsi    A    G        0      0        2 
  18  chr18_20260291     AKia    A    G        0      0        2 
  18  chr18_20260291     AOna    A    G        0      0        2 
  18  chr18_20260291     ASom    A    G        0      0        2 
  18  chr18_20260291     HCab    A    G        0      0        2 
  18  chr18_20260291     HPrz    A    G        0      0        2 
  18  chr18_20260291     ZBoe    A    G      0.5      1        2 
  18  chr18_20260291     ZGre    A    G        0      0        2 
  18  chr18_20260291     ZHar    A    G        0      0        2 
  18  chr18_20260291   Sample    A    G        0      0        2 
  18  chr18_20265756     AAsi    A    G        0      0        2 
  18  chr18_20265756     AKia    A    G        0      0        2 
  18  chr18_20265756     AOna    A    G        0      0        2 
  18  chr18_20265756     ASom    A    G        0      0        2 
  18  chr18_20265756     HCab    A    G        1      2        2 
  18  chr18_20265756     HPrz    A    G        1      2        2 
  18  chr18_20265756     ZBoe    A    G        0      0        2 
  18  chr18_20265756     ZGre    A    G        0      0        2 
  18  chr18_20265756     ZHar    A    G        0      0        2 
  18  chr18_20265756   Sample    A    G        0      0        2 
  18  chr18_20270742     AAsi    A    G        0      0        2 
  18  chr18_20270742     AKia    A    G        0      0        2 
  18  chr18_20270742     AOna    A    G        0      0        2 
  18  chr18_20270742     ASom    A    G        0      0        2 
  18  chr18_20270742     HCab    A    G        0      0        2 
  18  chr18_20270742     HPrz    A    G        0      0        2 
  18  chr18_20270742     ZBoe    A    G        0      0        2 
  18  chr18_20270742     ZGre    A    G      0.5      1        2 
  18  chr18_20270742     ZHar    A    G        0      0        2 
  18  chr18_20270742   Sample    A    G        0      0        2 
  18  chr18_20272004     AAsi    C    A        0      0        2 
  18  chr18_20272004     AKia    C    A        0      0        2 
  18  chr18_20272004     AOna    C    A        0      0        2 
  18  chr18_20272004     ASom    C    A        0      0        2 
  18  chr18_20272004     HCab    C    A        1      2        2 
  18  chr18_20272004     HPrz    C    A        1      2        2 
  18  chr18_20272004     ZBoe    C    A        0      0        2 
  18  chr18_20272004     ZGre    C    A        0      0        2 
  18  chr18_20272004     ZHar    C    A        0      0        2 
  18  chr18_20272004   Sample    C    A        0      0        2 
  18  chr18_20275226     AAsi    A    G        0      0        2 
  18  chr18_20275226     AKia    A    G        0      0        2 
  18  chr18_20275226     AOna    A    G        0      0        2 
  18  chr18_20275226     ASom    A    G        0      0        2 
  18  chr18_20275226     HCab    A    G        0      0        2 
  18  chr18_20275226     HPrz    A    G        0      0        2 
  18  chr18_20275226     ZBoe    A    G        0      0        2 
  18  chr18_20275226     ZGre    A    G      0.5      1        2 
  18  chr18_20275226     ZHar    A    G        0      0        2 
  18  chr18_20275226   Sample    A    G        0      0        2 
  18  chr18_20276848     AAsi    T    C        1      2        2 
  18  chr18_20276848     AKia    T    C        0      0        2 
  18  chr18_20276848     AOna    T    C        0      0        2 
  18  chr18_20276848     ASom    T    C        0      0        2 
  18  chr18_20276848     HCab    T    C        0      0        2 
  18  chr18_20276848     HPrz    T    C        0      0        2 
  18  chr18_20276848     ZBoe    T    C        0      0        2 
  18  chr18_20276848     ZGre    T    C        0      0        2 
  18  chr18_20276848     ZHar    T    C        0      0        2 
  18  chr18_20276848   Sample    T    C        1      2        2 
  18  chr18_20283162     AAsi    G    A        0      0        2 
  18  chr18_20283162     AKia    G    A        0      0        2 
  18  chr18_20283162     AOna    G    A        0      0        2 
  18  chr18_20283162     ASom    G    A        0      0        2 
  18  chr18_20283162     HCab    G    A        1      2        2 
  18  chr18_20283162     HPrz    G    A        1      2        2 
  18  chr18_20283162     ZBoe    G    A        0      0        2 
  18  chr18_20283162     ZGre    G    A        0      0        2 
  18  chr18_20283162     ZHar    G    A        0      0        2 
  18  chr18_20283162   Sample    G    A        0      0        2 
  18  chr18_20286400     AAsi    C    G        0      0        2 
  18  chr18_20286400     AKia    C    G        0      0        2 
  18  chr18_20286400     AOna    C    G        0      0        2 
  18  chr18_20286400     ASom    C    G        0      0        2 
  18  chr18_20286400     HCab    C    G        0      0        2 
  18  chr18_20286400     HPrz    C    G        0      0        2 
  18  chr18_20286400     ZBoe    C    G        0      0        2 
  18  chr18_20286400     ZGre    C    G        0      0        2 
  18  chr18_20286400     ZHar    C    G        1      2        2 
  18  chr18_20286400   Sample    C    G        0      0        2 
  18  chr18_20288739     AAsi    C    T        0      0        2 
  18  chr18_20288739     AKia    C    T        0      0        2 
  18  chr18_20288739     AOna    C    T        0      0        2 
  18  chr18_20288739     ASom    C    T        0      0        2 
  18  chr18_20288739     HCab    C    T        0      0        2 
  18  chr18_20288739     HPrz    C    T        0      0        2 
  18  chr18_20288739     ZBoe    C    T        0      0        2 
  18  chr18_20288739     ZGre    C    T      0.5      1        2 
  18  chr18_20288739     ZHar    C    T        0      0        2 
  18  chr18_20288739   Sample    C    T        0      0        2 
  18  chr18_20289696     AAsi    A    C        0      0        2 
  18  chr18_20289696     AKia    A    C        0      0        2 
  18  chr18_20289696     AOna    A    C        0      0        2 
  18  chr18_20289696     ASom    A    C        1      2        2 
  18  chr18_20289696     HCab    A    C        0      0        2 
  18  chr18_20289696     HPrz    A    C        0      0        2 
  18  chr18_20289696     ZBoe    A    C        0      0        2 
  18  chr18_20289696     ZGre    A    C        0      0        2 
  18  chr18_20289696     ZHar    A    C        0      0        2 
  18  chr18_20289696   Sample    A    C        0      0        2 
  18  chr18_20290036     AAsi    T    C        0      0        2 
  18  chr18_20290036     AKia    T    C        0      0        2 
  18  chr18_20290036     AOna    T    C        0      0        2 
  18  chr18_20290036     ASom    T    C        0      0        2 
  18  chr18_20290036     HCab    T    C        0      0        2 
  18  chr18_20290036     HPrz    T    C        0      0        2 
  18  chr18_20290036     ZBoe    T    C      0.5      1        2 
  18  chr18_20290036     ZGre    T    C        0      0        2 
  18  chr18_20290036     ZHar    T    C        0      0        2 
  18  chr18_20290036   Sample    T    C        0      0        2 
  18  chr18_20292073     AAsi    G    A        0      0        2 
  18  chr18_20292073     AKia    G    A        0      0        2 
  18  chr18_20292073     AOna    G    A        0      0        2 
  18  chr18_20292073     ASom    G    A        0      0        2 
  18  chr18_20292073     HCab    G    A        1      2        2 
  18  chr18_20292073     HPrz    G    A        1      2        2 
  18  chr18_20292073     ZBoe    G    A        0      0        2 
  18  chr18_20292073     ZGre    G    A        0      0        2 
  18  chr18_20292073     ZHar    G    A        0      0        2 
  18  chr18_20292073   Sample    G    A        0      0        2 
  18  chr18_20296186     AAsi    C    T        1      2        2 
  18  chr18_20296186     AKia    C    T        0      0        2 
  18  chr18_20296186     AOna    C    T        0      0        2 
  18  chr18_20296186     ASom    C    T        0      0        2 
  18  chr18_20296186     HCab    C    T        0      0        2 
  18  chr18_20296186     HPrz    C    T        0      0        2 
  18  chr18_20296186     ZBoe    C    T        0      0        2 
  18  chr18_20296186     ZGre    C    T        0      0        2 
  18  chr18_20296186     ZHar    C    T        0      0        2 
  18  chr18_20296186   Sample    C    T        1      2        2 
  18  chr18_20299030     AAsi    G    C        0      0        2 
  18  chr18_20299030     AKia    G    C        0      0        2 
  18  chr18_20299030     AOna    G    C        0      0        2 
  18  chr18_20299030     ASom    G    C        1      2        2 
  18  chr18_20299030     HCab    G    C        0      0        2 
  18  chr18_20299030     HPrz    G    C        0      0        2 
  18  chr18_20299030     ZBoe    G    C        0      0        2 
  18  chr18_20299030     ZGre    G    C        0      0        2 
  18  chr18_20299030     ZHar    G    C        0      0        2 
  18  chr18_20299030   Sample    G    C        0      0        2 
  18  chr18_20301889     AAsi    T    C        0      0        2 
  18  chr18_20301889     AKia    T    C        0      0        2 
  18  chr18_20301889     AOna    T    C        0      0        2 
  18  chr18_20301889     ASom    T    C        0      0        2 
  18  chr18_20301889     HCab    T    C        0      0        2 
  18  chr18_20301889     HPrz    T    C        0      0        2 
  18  chr18_20301889     ZBoe    T    C        0      0        2 
  18  chr18_20301889     ZGre    T    C        0      0        2 
  18  chr18_20301889     ZHar    T    C        1      2        2 
  18  chr18_20301889   Sample    T    C        0      0        2 
  18  chr18_20303899     AAsi    T    C        0      0        2 
  18  chr18_20303899     AKia    T    C        0      0        2 
  18  chr18_20303899     AOna    T    C        0      0        2 
  18  chr18_20303899     ASom    T    C        0      0        2 
  18  chr18_20303899     HCab    T    C      0.5      1        2 
  18  chr18_20303899     HPrz    T    C        0      0        2 
  18  chr18_20303899     ZBoe    T    C        0      0        2 
  18  chr18_20303899     ZGre    T    C        0      0        2 
  18  chr18_20303899     ZHar    T    C        0      0        2 
  18  chr18_20303899   Sample    T    C        0      0        2 
  18  chr18_20314729     AAsi    G    A        0      0        2 
  18  chr18_20314729     AKia    G    A        0      0        2 
  18  chr18_20314729     AOna    G    A        0      0        2 
  18  chr18_20314729     ASom    G    A        0      0        2 
  18  chr18_20314729     HCab    G    A        1      2        2 
  18  chr18_20314729     HPrz    G    A        1      2        2 
  18  chr18_20314729     ZBoe    G    A        0      0        2 
  18  chr18_20314729     ZGre    G    A        0      0        2 
  18  chr18_20314729     ZHar    G    A        0      0        2 
  18  chr18_20314729   Sample    G    A        0      0        2 
  18  chr18_20316955     AAsi    T    C        0      0        2 
  18  chr18_20316955     AKia    T    C        0      0        2 
  18  chr18_20316955     AOna    T    C        0      0        2 
  18  chr18_20316955     ASom    T    C        0      0        2 
  18  chr18_20316955     HCab    T    C        1      2        2 
  18  chr18_20316955     HPrz    T    C        1      2        2 
  18  chr18_20316955     ZBoe    T    C        0      0        2 
  18  chr18_20316955     ZGre    T    C        0      0        2 
  18  chr18_20316955     ZHar    T    C        0      0        2 
  18  chr18_20316955   Sample    T    C        0      0        2 
  18  chr18_20323939     AAsi    A    G        0      0        2 
  18  chr18_20323939     AKia    A    G        0      0        2 
  18  chr18_20323939     AOna    A    G        0      0        2 
  18  chr18_20323939     ASom    A    G        0      0        2 
  18  chr18_20323939     HCab    A    G        0      0        2 
  18  chr18_20323939     HPrz    A    G        1      2        2 
  18  chr18_20323939     ZBoe    A    G        0      0        2 
  18  chr18_20323939     ZGre    A    G        0      0        2 
  18  chr18_20323939     ZHar    A    G        0      0        2 
  18  chr18_20323939   Sample    A    G        0      0        2 
  18  chr18_20328062     AAsi    T    G        0      0        2 
  18  chr18_20328062     AKia    T    G        0      0        2 
  18  chr18_20328062     AOna    T    G        0      0        2 
  18  chr18_20328062     ASom    T    G        0      0        2 
  18  chr18_20328062     HCab    T    G        0      0        2 
  18  chr18_20328062     HPrz    T    G        1      2        2 
  18  chr18_20328062     ZBoe    T    G        0      0        2 
  18  chr18_20328062     ZGre    T    G        0      0        2 
  18  chr18_20328062     ZHar    T    G        0      0        2 
  18  chr18_20328062   Sample    T    G        0      0        2 
  18  chr18_20329408     AAsi    A    G        0      0        2 
  18  chr18_20329408     AKia    A    G        0      0        2 
  18  chr18_20329408     AOna    A    G        0      0        2 
  18  chr18_20329408     ASom    A    G        0      0        2 
  18  chr18_20329408     HCab    A    G        0      0        2 
  18  chr18_20329408     HPrz    A    G        0      0        2 
  18  chr18_20329408     ZBoe    A    G        1      2        2 
  18  chr18_20329408     ZGre    A    G        1      2        2 
  18  chr18_20329408     ZHar    A    G        0      0        2 
  18  chr18_20329408   Sample    A    G        0      0        2 
  18  chr18_20331528     AAsi    T    C        0      0        2 
  18  chr18_20331528     AKia    T    C        0      0        2 
  18  chr18_20331528     AOna    T    C        0      0        2 
  18  chr18_20331528     ASom    T    C        0      0        2 
  18  chr18_20331528     HCab    T    C        0      0        2 
  18  chr18_20331528     HPrz    T    C        0      0        2 
  18  chr18_20331528     ZBoe    T    C        0      0        2 
  18  chr18_20331528     ZGre    T    C      0.5      1        2 
  18  chr18_20331528     ZHar    T    C        0      0        2 
  18  chr18_20331528   Sample    T    C        0      0        2 
  18  chr18_20333515     AAsi    A    G        0      0        2 
  18  chr18_20333515     AKia    A    G        0      0        2 
  18  chr18_20333515     AOna    A    G        0      0        2 
  18  chr18_20333515     ASom    A    G        0      0        2 
  18  chr18_20333515     HCab    A    G        0      0        2 
  18  chr18_20333515     HPrz    A    G        1      2        2 
  18  chr18_20333515     ZBoe    A    G        0      0        2 
  18  chr18_20333515     ZGre    A    G        0      0        2 
  18  chr18_20333515     ZHar    A    G        0      0        2 
  18  chr18_20333515   Sample    A    G        0      0        2 
  18  chr18_20337105     AAsi    T    C        0      0        2 
  18  chr18_20337105     AKia    T    C        0      0        2 
  18  chr18_20337105     AOna    T    C      0.5      1        2 
  18  chr18_20337105     ASom    T    C        0      0        2 
  18  chr18_20337105     HCab    T    C        0      0        2 
  18  chr18_20337105     HPrz    T    C        0      0        2 
  18  chr18_20337105     ZBoe    T    C        0      0        2 
  18  chr18_20337105     ZGre    T    C        0      0        2 
  18  chr18_20337105     ZHar    T    C        0      0        2 
  18  chr18_20337105   Sample    T    C        0      0        2 
  18  chr18_20341838     AAsi    A    G        0      0        2 
  18  chr18_20341838     AKia    A    G        0      0        2 
  18  chr18_20341838     AOna    A    G        0      0        2 
  18  chr18_20341838     ASom    A    G        0      0        2 
  18  chr18_20341838     HCab    A    G        0      0        2 
  18  chr18_20341838     HPrz    A    G        0      0        2 
  18  chr18_20341838     ZBoe    A    G      0.5      1        2 
  18  chr18_20341838     ZGre    A    G        0      0        2 
  18  chr18_20341838     ZHar    A    G        0      0        2 
  18  chr18_20341838   Sample    A    G        0      0        2 
  18  chr18_20345186     AAsi    G    T        0      0        2 
  18  chr18_20345186     AKia    G    T        0      0        2 
  18  chr18_20345186     AOna    G    T        0      0        2 
  18  chr18_20345186     ASom    G    T        0      0        2 
  18  chr18_20345186     HCab    G    T        0      0        2 
  18  chr18_20345186     HPrz    G    T        0      0        2 
  18  chr18_20345186     ZBoe    G    T        0      0        2 
  18  chr18_20345186     ZGre    G    T      0.5      1        2 
  18  chr18_20345186     ZHar    G    T        0      0        2 
  18  chr18_20345186   Sample    G    T        0      0        2 
  18  chr18_20345737     AAsi    T    C        1      2        2 
  18  chr18_20345737     AKia    T    C        1      2        2 
  18  chr18_20345737     AOna    T    C        1      2        2 
  18  chr18_20345737     ASom    T    C        1      2        2 
  18  chr18_20345737     HCab    T    C        0      0        2 
  18  chr18_20345737     HPrz    T    C        0      0        2 
  18  chr18_20345737     ZBoe    T    C        0      0        2 
  18  chr18_20345737     ZGre    T    C        0      0        2 
  18  chr18_20345737     ZHar    T    C        0      0        2 
  18  chr18_20345737   Sample    T    C        1      2        2 
  18  chr18_20345969     AAsi    G    T        0      0        2 
  18  chr18_20345969     AKia    G    T        0      0        2 
  18  chr18_20345969     AOna    G    T        0      0        2 
  18  chr18_20345969     ASom    G    T        0      0        2 
  18  chr18_20345969     HCab    G    T      0.5      1        2 
  18  chr18_20345969     HPrz    G    T        1      2        2 
  18  chr18_20345969     ZBoe    G    T        0      0        2 
  18  chr18_20345969     ZGre    G    T        0      0        2 
  18  chr18_20345969     ZHar    G    T        0      0        2 
  18  chr18_20345969   Sample    G    T        0      0        2 
  18  chr18_20350064     AAsi    A    G        0      0        2 
  18  chr18_20350064     AKia    A    G        0      0        2 
  18  chr18_20350064     AOna    A    G        0      0        2 
  18  chr18_20350064     ASom    A    G        0      0        2 
  18  chr18_20350064     HCab    A    G      0.5      1        2 
  18  chr18_20350064     HPrz    A    G        0      0        2 
  18  chr18_20350064     ZBoe    A    G        0      0        2 
  18  chr18_20350064     ZGre    A    G        0      0        2 
  18  chr18_20350064     ZHar    A    G        0      0        2 
  18  chr18_20350064   Sample    A    G        0      0        2 
  18  chr18_20351704     AAsi    A    G        0      0        2 
  18  chr18_20351704     AKia    A    G        0      0        2 
  18  chr18_20351704     AOna    A    G        0      0        2 
  18  chr18_20351704     ASom    A    G        0      0        2 
  18  chr18_20351704     HCab    A    G        1      2        2 
  18  chr18_20351704     HPrz    A    G        1      2        2 
  18  chr18_20351704     ZBoe    A    G        0      0        2 
  18  chr18_20351704     ZGre    A    G        0      0        2 
  18  chr18_20351704     ZHar    A    G        0      0        2 
  18  chr18_20351704   Sample    A    G        0      0        2 
  18  chr18_20354672     AAsi    T    A        0      0        2 
  18  chr18_20354672     AKia    T    A        0      0        2 
  18  chr18_20354672     AOna    T    A        0      0        2 
  18  chr18_20354672     ASom    T    A        0      0        2 
  18  chr18_20354672     HCab    T    A        0      0        2 
  18  chr18_20354672     HPrz    T    A        0      0        2 
  18  chr18_20354672     ZBoe    T    A        0      0        2 
  18  chr18_20354672     ZGre    T    A        0      0        2 
  18  chr18_20354672     ZHar    T    A        1      2        2 
  18  chr18_20354672   Sample    T    A        0      0        2 
  18  chr18_20361028     AAsi    C    A        0      0        2 
  18  chr18_20361028     AKia    C    A        0      0        2 
  18  chr18_20361028     AOna    C    A        0      0        2 
  18  chr18_20361028     ASom    C    A        0      0        2 
  18  chr18_20361028     HCab    C    A      0.5      1        2 
  18  chr18_20361028     HPrz    C    A        1      2        2 
  18  chr18_20361028     ZBoe    C    A        0      0        2 
  18  chr18_20361028     ZGre    C    A        0      0        2 
  18  chr18_20361028     ZHar    C    A        0      0        2 
  18  chr18_20361028   Sample    C    A        0      0        2 
  18  chr18_20372655     AAsi    A    G        0      0        2 
  18  chr18_20372655     AKia    A    G      0.5      1        2 
  18  chr18_20372655     AOna    A    G        0      0        2 
  18  chr18_20372655     ASom    A    G        0      0        2 
  18  chr18_20372655     HCab    A    G        0      0        2 
  18  chr18_20372655     HPrz    A    G        0      0        2 
  18  chr18_20372655     ZBoe    A    G        0      0        2 
  18  chr18_20372655     ZGre    A    G        0      0        2 
  18  chr18_20372655     ZHar    A    G        0      0        2 
  18  chr18_20372655   Sample    A    G        0      0        2 
  18  chr18_20376313     AAsi    G    A        0      0        2 
  18  chr18_20376313     AKia    G    A        0      0        2 
  18  chr18_20376313     AOna    G    A        0      0        2 
  18  chr18_20376313     ASom    G    A        0      0        2 
  18  chr18_20376313     HCab    G    A        0      0        2 
  18  chr18_20376313     HPrz    G    A        0      0        2 
  18  chr18_20376313     ZBoe    G    A        0      0        2 
  18  chr18_20376313     ZGre    G    A      0.5      1        2 
  18  chr18_20376313     ZHar    G    A        0      0        2 
  18  chr18_20376313   Sample    G    A        0      0        2 
  18  chr18_20379450     AAsi    G    T        0      0        2 
  18  chr18_20379450     AKia    G    T        0      0        2 
  18  chr18_20379450     AOna    G    T        0      0        2 
  18  chr18_20379450     ASom    G    T        0      0        2 
  18  chr18_20379450     HCab    G    T        1      2        2 
  18  chr18_20379450     HPrz    G    T        1      2        2 
  18  chr18_20379450     ZBoe    G    T        0      0        2 
  18  chr18_20379450     ZGre    G    T        0      0        2 
  18  chr18_20379450     ZHar    G    T        0      0        2 
  18  chr18_20379450   Sample    G    T        0      0        2 
  18  chr18_20380378     AAsi    A    C        0      0        2 
  18  chr18_20380378     AKia    A    C        0      0        2 
  18  chr18_20380378     AOna    A    C        0      0        2 
  18  chr18_20380378     ASom    A    C        0      0        2 
  18  chr18_20380378     HCab    A    C        1      2        2 
  18  chr18_20380378     HPrz    A    C        1      2        2 
  18  chr18_20380378     ZBoe    A    C        0      0        2 
  18  chr18_20380378     ZGre    A    C        0      0        2 
  18  chr18_20380378     ZHar    A    C        0      0        2 
  18  chr18_20380378   Sample    A    C        0      0        2 
  18  chr18_20380474     AAsi    T    C        0      0        2 
  18  chr18_20380474     AKia    T    C        0      0        2 
  18  chr18_20380474     AOna    T    C        1      2        2 
  18  chr18_20380474     ASom    T    C        0      0        2 
  18  chr18_20380474     HCab    T    C        0      0        2 
  18  chr18_20380474     HPrz    T    C        0      0        2 
  18  chr18_20380474     ZBoe    T    C        0      0        2 
  18  chr18_20380474     ZGre    T    C        0      0        2 
  18  chr18_20380474     ZHar    T    C        0      0        2 
  18  chr18_20380474   Sample    T    C        0      0        2 
  18  chr18_20381590     AAsi    A    T        0      0        2 
  18  chr18_20381590     AKia    A    T        0      0        2 
  18  chr18_20381590     AOna    A    T        0      0        2 
  18  chr18_20381590     ASom    A    T        0      0        2 
  18  chr18_20381590     HCab    A    T        1      2        2 
  18  chr18_20381590     HPrz    A    T        1      2        2 
  18  chr18_20381590     ZBoe    A    T        0      0        2 
  18  chr18_20381590     ZGre    A    T        0      0        2 
  18  chr18_20381590     ZHar    A    T        0      0        2 
  18  chr18_20381590   Sample    A    T        0      0        2 
  18  chr18_20384654     AAsi    G    A        0      0        2 
  18  chr18_20384654     AKia    G    A        0      0        2 
  18  chr18_20384654     AOna    G    A        0      0        2 
  18  chr18_20384654     ASom    G    A        0      0        2 
  18  chr18_20384654     HCab    G    A        0      0        2 
  18  chr18_20384654     HPrz    G    A        0      0        2 
  18  chr18_20384654     ZBoe    G    A        0      0        2 
  18  chr18_20384654     ZGre    G    A        0      0        2 
  18  chr18_20384654     ZHar    G    A        1      2        2 
  18  chr18_20384654   Sample    G    A        0      0        2 
  18  chr18_20386783     AAsi    G    A        0      0        2 
  18  chr18_20386783     AKia    G    A        0      0        2 
  18  chr18_20386783     AOna    G    A        0      0        2 
  18  chr18_20386783     ASom    G    A        0      0        2 
  18  chr18_20386783     HCab    G    A        0      0        2 
  18  chr18_20386783     HPrz    G    A        0      0        2 
  18  chr18_20386783     ZBoe    G    A      0.5      1        2 
  18  chr18_20386783     ZGre    G    A        0      0        2 
  18  chr18_20386783     ZHar    G    A        0      0        2 
  18  chr18_20386783   Sample    G    A        0      0        2 
  18  chr18_20392169     AAsi    A    G        0      0        2 
  18  chr18_20392169     AKia    A    G        0      0        2 
  18  chr18_20392169     AOna    A    G        1      2        2 
  18  chr18_20392169     ASom    A    G        0      0        2 
  18  chr18_20392169     HCab    A    G        0      0        2 
  18  chr18_20392169     HPrz    A    G        0      0        2 
  18  chr18_20392169     ZBoe    A    G        0      0        2 
  18  chr18_20392169     ZGre    A    G        0      0        2 
  18  chr18_20392169     ZHar    A    G        0      0        2 
  18  chr18_20392169   Sample    A    G        0      0        2 
  18  chr18_20397706     AAsi    T    C        0      0        2 
  18  chr18_20397706     AKia    T    C        0      0        2 
  18  chr18_20397706     AOna    T    C        0      0        2 
  18  chr18_20397706     ASom    T    C        0      0        2 
  18  chr18_20397706     HCab    T    C      0.5      1        2 
  18  chr18_20397706     HPrz    T    C        0      0        2 
  18  chr18_20397706     ZBoe    T    C        0      0        2 
  18  chr18_20397706     ZGre    T    C        0      0        2 
  18  chr18_20397706     ZHar    T    C        0      0        2 
  18  chr18_20397706   Sample    T    C        0      0        2 
  18  chr18_20398894     AAsi    C    T        0      0        2 
  18  chr18_20398894     AKia    C    T        0      0        2 
  18  chr18_20398894     AOna    C    T        0      0        2 
  18  chr18_20398894     ASom    C    T        0      0        2 
  18  chr18_20398894     HCab    C    T      0.5      1        2 
  18  chr18_20398894     HPrz    C    T        0      0        2 
  18  chr18_20398894     ZBoe    C    T        0      0        2 
  18  chr18_20398894     ZGre    C    T        0      0        2 
  18  chr18_20398894     ZHar    C    T        0      0        2 
  18  chr18_20398894   Sample    C    T        0      0        2 
  18  chr18_20399156     AAsi    A    G        0      0        2 
  18  chr18_20399156     AKia    A    G        0      0        2 
  18  chr18_20399156     AOna    A    G        0      0        2 
  18  chr18_20399156     ASom    A    G        0      0        2 
  18  chr18_20399156     HCab    A    G        0      0        2 
  18  chr18_20399156     HPrz    A    G        0      0        2 
  18  chr18_20399156     ZBoe    A    G        0      0        2 
  18  chr18_20399156     ZGre    A    G        0      0        2 
  18  chr18_20399156     ZHar    A    G      0.5      1        2 
  18  chr18_20399156   Sample    A    G        0      0        2 
  18  chr18_20421229     AAsi    A    G        0      0        2 
  18  chr18_20421229     AKia    A    G        0      0        2 
  18  chr18_20421229     AOna    A    G        0      0        2 
  18  chr18_20421229     ASom    A    G        0      0        2 
  18  chr18_20421229     HCab    A    G        0      0        2 
  18  chr18_20421229     HPrz    A    G        0      0        2 
  18  chr18_20421229     ZBoe    A    G        0      0        2 
  18  chr18_20421229     ZGre    A    G        1      2        2 
  18  chr18_20421229     ZHar    A    G        0      0        2 
  18  chr18_20421229   Sample    A    G        0      0        2 
  18  chr18_20424074     AAsi    G    C        0      0        2 
  18  chr18_20424074     AKia    G    C        0      0        2 
  18  chr18_20424074     AOna    G    C        0      0        2 
  18  chr18_20424074     ASom    G    C        0      0        2 
  18  chr18_20424074     HCab    G    C      0.5      1        2 
  18  chr18_20424074     HPrz    G    C        1      2        2 
  18  chr18_20424074     ZBoe    G    C        0      0        2 
  18  chr18_20424074     ZGre    G    C        0      0        2 
  18  chr18_20424074     ZHar    G    C        0      0        2 
  18  chr18_20424074   Sample    G    C        0      0        2 
  18  chr18_20427139     AAsi    T    C        0      0        2 
  18  chr18_20427139     AKia    T    C        0      0        2 
  18  chr18_20427139     AOna    T    C        0      0        2 
  18  chr18_20427139     ASom    T    C        0      0        2 
  18  chr18_20427139     HCab    T    C        1      2        2 
  18  chr18_20427139     HPrz    T    C        1      2        2 
  18  chr18_20427139     ZBoe    T    C        0      0        2 
  18  chr18_20427139     ZGre    T    C        0      0        2 
  18  chr18_20427139     ZHar    T    C        0      0        2 
  18  chr18_20427139   Sample    T    C        0      0        2 
  18  chr18_20428161     AAsi    C    T      0.5      1        2 
  18  chr18_20428161     AKia    C    T        0      0        2 
  18  chr18_20428161     AOna    C    T        0      0        2 
  18  chr18_20428161     ASom    C    T        0      0        2 
  18  chr18_20428161     HCab    C    T        0      0        2 
  18  chr18_20428161     HPrz    C    T        0      0        2 
  18  chr18_20428161     ZBoe    C    T        0      0        2 
  18  chr18_20428161     ZGre    C    T        0      0        2 
  18  chr18_20428161     ZHar    C    T        0      0        2 
  18  chr18_20428161   Sample    C    T        0      0        2 
  18  chr18_20428960     AAsi    T    C        0      0        2 
  18  chr18_20428960     AKia    T    C        0      0        2 
  18  chr18_20428960     AOna    T    C        0      0        2 
  18  chr18_20428960     ASom    T    C        0      0        2 
  18  chr18_20428960     HCab    T    C        0      0        2 
  18  chr18_20428960     HPrz    T    C        0      0        2 
  18  chr18_20428960     ZBoe    T    C      0.5      1        2 
  18  chr18_20428960     ZGre    T    C        0      0        2 
  18  chr18_20428960     ZHar    T    C        0      0        2 
  18  chr18_20428960   Sample    T    C        0      0        2 
  18  chr18_20434695     AAsi    A    C        0      0        2 
  18  chr18_20434695     AKia    A    C        0      0        2 
  18  chr18_20434695     AOna    A    C        1      2        2 
  18  chr18_20434695     ASom    A    C        0      0        2 
  18  chr18_20434695     HCab    A    C        1      2        2 
  18  chr18_20434695     HPrz    A    C        1      2        2 
  18  chr18_20434695     ZBoe    A    C        1      2        2 
  18  chr18_20434695     ZGre    A    C        0      0        2 
  18  chr18_20434695     ZHar    A    C        0      0        2 
  18  chr18_20434695   Sample    A    C        0      0        2 
  18  chr18_20436440     AAsi    A    G      0.5      1        2 
  18  chr18_20436440     AKia    A    G        0      0        2 
  18  chr18_20436440     AOna    A    G        0      0        2 
  18  chr18_20436440     ASom    A    G        0      0        2 
  18  chr18_20436440     HCab    A    G        0      0        2 
  18  chr18_20436440     HPrz    A    G        0      0        2 
  18  chr18_20436440     ZBoe    A    G        0      0        2 
  18  chr18_20436440     ZGre    A    G        0      0        2 
  18  chr18_20436440     ZHar    A    G        0      0        2 
  18  chr18_20436440   Sample    A    G        0      0        2 
  18  chr18_20440110     AAsi    A    G        0      0        2 
  18  chr18_20440110     AKia    A    G        0      0        2 
  18  chr18_20440110     AOna    A    G        0      0        2 
  18  chr18_20440110     ASom    A    G        0      0        2 
  18  chr18_20440110     HCab    A    G      0.5      1        2 
  18  chr18_20440110     HPrz    A    G        0      0        2 
  18  chr18_20440110     ZBoe    A    G        0      0        2 
  18  chr18_20440110     ZGre    A    G        0      0        2 
  18  chr18_20440110     ZHar    A    G        0      0        2 
  18  chr18_20440110   Sample    A    G        1      2        2 
  18  chr18_20443550     AAsi    T    C        0      0        2 
  18  chr18_20443550     AKia    T    C        0      0        2 
  18  chr18_20443550     AOna    T    C        0      0        2 
  18  chr18_20443550     ASom    T    C        0      0        2 
  18  chr18_20443550     HCab    T    C        1      2        2 
  18  chr18_20443550     HPrz    T    C        1      2        2 
  18  chr18_20443550     ZBoe    T    C        0      0        2 
  18  chr18_20443550     ZGre    T    C        0      0        2 
  18  chr18_20443550     ZHar    T    C        0      0        2 
  18  chr18_20443550   Sample    T    C        0      0        2 
  18  chr18_20445504     AAsi    C    A        0      0        2 
  18  chr18_20445504     AKia    C    A        0      0        2 
  18  chr18_20445504     AOna    C    A        0      0        2 
  18  chr18_20445504     ASom    C    A        0      0        2 
  18  chr18_20445504     HCab    C    A        0      0        2 
  18  chr18_20445504     HPrz    C    A        0      0        2 
  18  chr18_20445504     ZBoe    C    A        0      0        2 
  18  chr18_20445504     ZGre    C    A        0      0        2 
  18  chr18_20445504     ZHar    C    A        1      2        2 
  18  chr18_20445504   Sample    C    A        0      0        2 
  18  chr18_20446367     AAsi    C    T      0.5      1        2 
  18  chr18_20446367     AKia    C    T        0      0        2 
  18  chr18_20446367     AOna    C    T        0      0        2 
  18  chr18_20446367     ASom    C    T        1      2        2 
  18  chr18_20446367     HCab    C    T        0      0        2 
  18  chr18_20446367     HPrz    C    T        0      0        2 
  18  chr18_20446367     ZBoe    C    T        0      0        2 
  18  chr18_20446367     ZGre    C    T        0      0        2 
  18  chr18_20446367     ZHar    C    T        0      0        2 
  18  chr18_20446367   Sample    C    T        0      0        2 
  18  chr18_20448454     AAsi    T    C      0.5      1        2 
  18  chr18_20448454     AKia    T    C        0      0        2 
  18  chr18_20448454     AOna    T    C        0      0        2 
  18  chr18_20448454     ASom    T    C        0      0        2 
  18  chr18_20448454     HCab    T    C        0      0        2 
  18  chr18_20448454     HPrz    T    C        0      0        2 
  18  chr18_20448454     ZBoe    T    C        0      0        2 
  18  chr18_20448454     ZGre    T    C        0      0        2 
  18  chr18_20448454     ZHar    T    C        0      0        2 
  18  chr18_20448454   Sample    T    C        0      0        2 
  18  chr18_20450808     AAsi    G    C        0      0        2 
  18  chr18_20450808     AKia    G    C        0      0        2 
  18  chr18_20450808     AOna    G    C        0      0        2 
  18  chr18_20450808     ASom    G    C        0      0        2 
  18  chr18_20450808     HCab    G    C        1      2        2 
  18  chr18_20450808     HPrz    G    C        1      2        2 
  18  chr18_20450808     ZBoe    G    C        0      0        2 
  18  chr18_20450808     ZGre    G    C        0      0        2 
  18  chr18_20450808     ZHar    G    C        0      0        2 
  18  chr18_20450808   Sample    G    C        0      0        2 
  18  chr18_20458051     AAsi    G    A        0      0        2 
  18  chr18_20458051     AKia    G    A        1      2        2 
  18  chr18_20458051     AOna    G    A        0      0        2 
  18  chr18_20458051     ASom    G    A        0      0        2 
  18  chr18_20458051     HCab    G    A        0      0        2 
  18  chr18_20458051     HPrz    G    A        0      0        2 
  18  chr18_20458051     ZBoe    G    A        0      0        2 
  18  chr18_20458051     ZGre    G    A        0      0        2 
  18  chr18_20458051     ZHar    G    A        0      0        2 
  18  chr18_20458051   Sample    G    A        0      0        2 
  18  chr18_20463284     AAsi    T    G        0      0        2 
  18  chr18_20463284     AKia    T    G        1      2        2 
  18  chr18_20463284     AOna    T    G        1      2        2 
  18  chr18_20463284     ASom    T    G        0      0        2 
  18  chr18_20463284     HCab    T    G        0      0        2 
  18  chr18_20463284     HPrz    T    G        0      0        2 
  18  chr18_20463284     ZBoe    T    G        0      0        2 
  18  chr18_20463284     ZGre    T    G        0      0        2 
  18  chr18_20463284     ZHar    T    G        0      0        2 
  18  chr18_20463284   Sample    T    G        0      0        2 
  18  chr18_20468574     AAsi    T    C        0      0        2 
  18  chr18_20468574     AKia    T    C      0.5      1        2 
  18  chr18_20468574     AOna    T    C        0      0        2 
  18  chr18_20468574     ASom    T    C        0      0        2 
  18  chr18_20468574     HCab    T    C        0      0        2 
  18  chr18_20468574     HPrz    T    C        0      0        2 
  18  chr18_20468574     ZBoe    T    C        0      0        2 
  18  chr18_20468574     ZGre    T    C        0      0        2 
  18  chr18_20468574     ZHar    T    C        0      0        2 
  18  chr18_20468574   Sample    T    C        0      0        2 
  18  chr18_20470880     AAsi    C    A        0      0        2 
  18  chr18_20470880     AKia    C    A        0      0        2 
  18  chr18_20470880     AOna    C    A        0      0        2 
  18  chr18_20470880     ASom    C    A        0      0        2 
  18  chr18_20470880     HCab    C    A        1      2        2 
  18  chr18_20470880     HPrz    C    A        1      2        2 
  18  chr18_20470880     ZBoe    C    A        0      0        2 
  18  chr18_20470880     ZGre    C    A        0      0        2 
  18  chr18_20470880     ZHar    C    A        0      0        2 
  18  chr18_20470880   Sample    C    A        0      0        2 
  18  chr18_20471673     AAsi    G    A        0      0        2 
  18  chr18_20471673     AKia    G    A        0      0        2 
  18  chr18_20471673     AOna    G    A        0      0        2 
  18  chr18_20471673     ASom    G    A        0      0        2 
  18  chr18_20471673     HCab    G    A        0      0        2 
  18  chr18_20471673     HPrz    G    A        1      2        2 
  18  chr18_20471673     ZBoe    G    A        0      0        2 
  18  chr18_20471673     ZGre    G    A        0      0        2 
  18  chr18_20471673     ZHar    G    A        0      0        2 
  18  chr18_20471673   Sample    G    A        0      0        2 
  18  chr18_20482817     AAsi    C    T        0      0        2 
  18  chr18_20482817     AKia    C    T        0      0        2 
  18  chr18_20482817     AOna    C    T        0      0        2 
  18  chr18_20482817     ASom    C    T        0      0        2 
  18  chr18_20482817     HCab    C    T        0      0        2 
  18  chr18_20482817     HPrz    C    T        0      0        2 
  18  chr18_20482817     ZBoe    C    T        0      0        2 
  18  chr18_20482817     ZGre    C    T        0      0        2 
  18  chr18_20482817     ZHar    C    T        1      2        2 
  18  chr18_20482817   Sample    C    T        0      0        2 
  18  chr18_20484564     AAsi    G    A        0      0        2 
  18  chr18_20484564     AKia    G    A        0      0        2 
  18  chr18_20484564     AOna    G    A        0      0        2 
  18  chr18_20484564     ASom    G    A        0      0        2 
  18  chr18_20484564     HCab    G    A        0      0        2 
  18  chr18_20484564     HPrz    G    A        0      0        2 
  18  chr18_20484564     ZBoe    G    A        0      0        2 
  18  chr18_20484564     ZGre    G    A        0      0        2 
  18  chr18_20484564     ZHar    G    A        1      2        2 
  18  chr18_20484564   Sample    G    A        0      0        2 
  18  chr18_20484858     AAsi    G    A        0      0        2 
  18  chr18_20484858     AKia    G    A        0      0        2 
  18  chr18_20484858     AOna    G    A        0      0        2 
  18  chr18_20484858     ASom    G    A        1      2        2 
  18  chr18_20484858     HCab    G    A        0      0        2 
  18  chr18_20484858     HPrz    G    A        0      0        2 
  18  chr18_20484858     ZBoe    G    A        0      0        2 
  18  chr18_20484858     ZGre    G    A        0      0        2 
  18  chr18_20484858     ZHar    G    A        0      0        2 
  18  chr18_20484858   Sample    G    A        0      0        2 
  18  chr18_20484957     AAsi    T    G        0      0        2 
  18  chr18_20484957     AKia    T    G        0      0        2 
  18  chr18_20484957     AOna    T    G      0.5      1        2 
  18  chr18_20484957     ASom    T    G        0      0        2 
  18  chr18_20484957     HCab    T    G        0      0        2 
  18  chr18_20484957     HPrz    T    G        0      0        2 
  18  chr18_20484957     ZBoe    T    G        0      0        2 
  18  chr18_20484957     ZGre    T    G        0      0        2 
  18  chr18_20484957     ZHar    T    G        0      0        2 
  18  chr18_20484957   Sample    T    G        0      0        2 
  18  chr18_20492636     AAsi    A    G        0      0        2 
  18  chr18_20492636     AKia    A    G        0      0        2 
  18  chr18_20492636     AOna    A    G        0      0        2 
  18  chr18_20492636     ASom    A    G        0      0        2 
  18  chr18_20492636     HCab    A    G        0      0        2 
  18  chr18_20492636     HPrz    A    G        0      0        2 
  18  chr18_20492636     ZBoe    A    G        0      0        2 
  18  chr18_20492636     ZGre    A    G        0      0        2 
  18  chr18_20492636     ZHar    A    G        1      2        2 
  18  chr18_20492636   Sample    A    G        0      0        2 
  18  chr18_20499329     AAsi    C    T        1      2        2 
  18  chr18_20499329     AKia    C    T        0      0        2 
  18  chr18_20499329     AOna    C    T        0      0        2 
  18  chr18_20499329     ASom    C    T        1      2        2 
  18  chr18_20499329     HCab    C    T        0      0        2 
  18  chr18_20499329     HPrz    C    T        0      0        2 
  18  chr18_20499329     ZBoe    C    T        0      0        2 
  18  chr18_20499329     ZGre    C    T        0      0        2 
  18  chr18_20499329     ZHar    C    T        0      0        2 
  18  chr18_20499329   Sample    C    T        1      2        2 
  18  chr18_20507323     AAsi    A    C        0      0        2 
  18  chr18_20507323     AKia    A    C        0      0        2 
  18  chr18_20507323     AOna    A    C        0      0        2 
  18  chr18_20507323     ASom    A    C        0      0        2 
  18  chr18_20507323     HCab    A    C        0      0        2 
  18  chr18_20507323     HPrz    A    C        0      0        2 
  18  chr18_20507323     ZBoe    A    C        0      0        2 
  18  chr18_20507323     ZGre    A    C        1      2        2 
  18  chr18_20507323     ZHar    A    C        0      0        2 
  18  chr18_20507323   Sample    A    C        0      0        2 
  18  chr18_20509914     AAsi    A    G        0      0        2 
  18  chr18_20509914     AKia    A    G        0      0        2 
  18  chr18_20509914     AOna    A    G        0      0        2 
  18  chr18_20509914     ASom    A    G        0      0        2 
  18  chr18_20509914     HCab    A    G        0      0        2 
  18  chr18_20509914     HPrz    A    G        0      0        2 
  18  chr18_20509914     ZBoe    A    G        1      2        2 
  18  chr18_20509914     ZGre    A    G        0      0        2 
  18  chr18_20509914     ZHar    A    G        0      0        2 
  18  chr18_20509914   Sample    A    G        0      0        2 
  18  chr18_20510464     AAsi    A    T        0      0        2 
  18  chr18_20510464     AKia    A    T        1      2        2 
  18  chr18_20510464     AOna    A    T        1      2        2 
  18  chr18_20510464     ASom    A    T        0      0        2 
  18  chr18_20510464     HCab    A    T        1      2        2 
  18  chr18_20510464     HPrz    A    T        1      2        2 
  18  chr18_20510464     ZBoe    A    T        0      0        2 
  18  chr18_20510464     ZGre    A    T        0      0        2 
  18  chr18_20510464     ZHar    A    T        0      0        2 
  18  chr18_20510464   Sample    A    T        0      0        2 
  18  chr18_20520398     AAsi    A    G        0      0        2 
  18  chr18_20520398     AKia    A    G        0      0        2 
  18  chr18_20520398     AOna    A    G        0      0        2 
  18  chr18_20520398     ASom    A    G        0      0        2 
  18  chr18_20520398     HCab    A    G        1      2        2 
  18  chr18_20520398     HPrz    A    G        1      2        2 
  18  chr18_20520398     ZBoe    A    G        0      0        2 
  18  chr18_20520398     ZGre    A    G        0      0        2 
  18  chr18_20520398     ZHar    A    G        0      0        2 
  18  chr18_20520398   Sample    A    G        0      0        2 
  18  chr18_20520745     AAsi    C    T        0      0        2 
  18  chr18_20520745     AKia    C    T        0      0        2 
  18  chr18_20520745     AOna    C    T        0      0        2 
  18  chr18_20520745     ASom    C    T        0      0        2 
  18  chr18_20520745     HCab    C    T      0.5      1        2 
  18  chr18_20520745     HPrz    C    T        0      0        2 
  18  chr18_20520745     ZBoe    C    T        0      0        2 
  18  chr18_20520745     ZGre    C    T        0      0        2 
  18  chr18_20520745     ZHar    C    T        0      0        2 
  18  chr18_20520745   Sample    C    T        0      0        2 
  18  chr18_20527859     AAsi    G    A        0      0        2 
  18  chr18_20527859     AKia    G    A      0.5      1        2 
  18  chr18_20527859     AOna    G    A        0      0        2 
  18  chr18_20527859     ASom    G    A        0      0        2 
  18  chr18_20527859     HCab    G    A        0      0        2 
  18  chr18_20527859     HPrz    G    A        0      0        2 
  18  chr18_20527859     ZBoe    G    A        0      0        2 
  18  chr18_20527859     ZGre    G    A        0      0        2 
  18  chr18_20527859     ZHar    G    A        0      0        2 
  18  chr18_20527859   Sample    G    A        0      0        2 
  18  chr18_20533642     AAsi    A    C        0      0        2 
  18  chr18_20533642     AKia    A    C        0      0        2 
  18  chr18_20533642     AOna    A    C        0      0        2 
  18  chr18_20533642     ASom    A    C        0      0        2 
  18  chr18_20533642     HCab    A    C      0.5      1        2 
  18  chr18_20533642     HPrz    A    C        1      2        2 
  18  chr18_20533642     ZBoe    A    C        0      0        2 
  18  chr18_20533642     ZGre    A    C        0      0        2 
  18  chr18_20533642     ZHar    A    C        0      0        2 
  18  chr18_20533642   Sample    A    C        0      0        2 
  18  chr18_20534814     AAsi    T    C        0      0        2 
  18  chr18_20534814     AKia    T    C        0      0        2 
  18  chr18_20534814     AOna    T    C        0      0        2 
  18  chr18_20534814     ASom    T    C        0      0        2 
  18  chr18_20534814     HCab    T    C      0.5      1        2 
  18  chr18_20534814     HPrz    T    C        1      2        2 
  18  chr18_20534814     ZBoe    T    C        0      0        2 
  18  chr18_20534814     ZGre    T    C        0      0        2 
  18  chr18_20534814     ZHar    T    C        0      0        2 
  18  chr18_20534814   Sample    T    C        0      0        2 
  18  chr18_20544156     AAsi    G    A        0      0        2 
  18  chr18_20544156     AKia    G    A        0      0        2 
  18  chr18_20544156     AOna    G    A        0      0        2 
  18  chr18_20544156     ASom    G    A        0      0        2 
  18  chr18_20544156     HCab    G    A        1      2        2 
  18  chr18_20544156     HPrz    G    A        1      2        2 
  18  chr18_20544156     ZBoe    G    A        0      0        2 
  18  chr18_20544156     ZGre    G    A        0      0        2 
  18  chr18_20544156     ZHar    G    A        0      0        2 
  18  chr18_20544156   Sample    G    A        0      0        2 
  18  chr18_20546100     AAsi    T    A        0      0        2 
  18  chr18_20546100     AKia    T    A        0      0        2 
  18  chr18_20546100     AOna    T    A        0      0        2 
  18  chr18_20546100     ASom    T    A        0      0        2 
  18  chr18_20546100     HCab    T    A        0      0        2 
  18  chr18_20546100     HPrz    T    A        0      0        2 
  18  chr18_20546100     ZBoe    T    A        0      0        2 
  18  chr18_20546100     ZGre    T    A        1      2        2 
  18  chr18_20546100     ZHar    T    A        0      0        2 
  18  chr18_20546100   Sample    T    A        0      0        2 
  18  chr18_20546167     AAsi    G    A        0      0        2 
  18  chr18_20546167     AKia    G    A        1      2        2 
  18  chr18_20546167     AOna    G    A        1      2        2 
  18  chr18_20546167     ASom    G    A        0      0        2 
  18  chr18_20546167     HCab    G    A        0      0        2 
  18  chr18_20546167     HPrz    G    A        0      0        2 
  18  chr18_20546167     ZBoe    G    A        0      0        2 
  18  chr18_20546167     ZGre    G    A        0      0        2 
  18  chr18_20546167     ZHar    G    A        0      0        2 
  18  chr18_20546167   Sample    G    A        0      0        2 
  18  chr18_20552114     AAsi    T    C        0      0        2 
  18  chr18_20552114     AKia    T    C        0      0        2 
  18  chr18_20552114     AOna    T    C        0      0        2 
  18  chr18_20552114     ASom    T    C        0      0        2 
  18  chr18_20552114     HCab    T    C        0      0        2 
  18  chr18_20552114     HPrz    T    C        0      0        2 
  18  chr18_20552114     ZBoe    T    C      0.5      1        2 
  18  chr18_20552114     ZGre    T    C        0      0        2 
  18  chr18_20552114     ZHar    T    C        0      0        2 
  18  chr18_20552114   Sample    T    C        0      0        2 
  18  chr18_20554976     AAsi    C    T        0      0        2 
  18  chr18_20554976     AKia    C    T        0      0        2 
  18  chr18_20554976     AOna    C    T        0      0        2 
  18  chr18_20554976     ASom    C    T        0      0        2 
  18  chr18_20554976     HCab    C    T        0      0        2 
  18  chr18_20554976     HPrz    C    T        0      0        2 
  18  chr18_20554976     ZBoe    C    T      0.5      1        2 
  18  chr18_20554976     ZGre    C    T        0      0        2 
  18  chr18_20554976     ZHar    C    T        0      0        2 
  18  chr18_20554976   Sample    C    T        0      0        2 
  18  chr18_20557208     AAsi    T    C        0      0        2 
  18  chr18_20557208     AKia    T    C        0      0        2 
  18  chr18_20557208     AOna    T    C        0      0        2 
  18  chr18_20557208     ASom    T    C        0      0        2 
  18  chr18_20557208     HCab    T    C        1      2        2 
  18  chr18_20557208     HPrz    T    C        1      2        2 
  18  chr18_20557208     ZBoe    T    C        0      0        2 
  18  chr18_20557208     ZGre    T    C        0      0        2 
  18  chr18_20557208     ZHar    T    C        0      0        2 
  18  chr18_20557208   Sample    T    C        0      0        2 
  18  chr18_20557776     AAsi    G    A        0      0        2 
  18  chr18_20557776     AKia    G    A        0      0        2 
  18  chr18_20557776     AOna    G    A        0      0        2 
  18  chr18_20557776     ASom    G    A        0      0        2 
  18  chr18_20557776     HCab    G    A        0      0        2 
  18  chr18_20557776     HPrz    G    A        0      0        2 
  18  chr18_20557776     ZBoe    G    A        0      0        2 
  18  chr18_20557776     ZGre    G    A      0.5      1        2 
  18  chr18_20557776     ZHar    G    A        0      0        2 
  18  chr18_20557776   Sample    G    A        0      0        2 
  18  chr18_20573687     AAsi    A    G        0      0        2 
  18  chr18_20573687     AKia    A    G        0      0        2 
  18  chr18_20573687     AOna    A    G        0      0        2 
  18  chr18_20573687     ASom    A    G        0      0        2 
  18  chr18_20573687     HCab    A    G        1      2        2 
  18  chr18_20573687     HPrz    A    G        1      2        2 
  18  chr18_20573687     ZBoe    A    G        0      0        2 
  18  chr18_20573687     ZGre    A    G        0      0        2 
  18  chr18_20573687     ZHar    A    G        0      0        2 
  18  chr18_20573687   Sample    A    G        0      0        2 
  18  chr18_20575752     AAsi    T    C        0      0        2 
  18  chr18_20575752     AKia    T    C        0      0        2 
  18  chr18_20575752     AOna    T    C        0      0        2 
  18  chr18_20575752     ASom    T    C        0      0        2 
  18  chr18_20575752     HCab    T    C        1      2        2 
  18  chr18_20575752     HPrz    T    C        1      2        2 
  18  chr18_20575752     ZBoe    T    C        0      0        2 
  18  chr18_20575752     ZGre    T    C        0      0        2 
  18  chr18_20575752     ZHar    T    C        0      0        2 
  18  chr18_20575752   Sample    T    C        0      0        2 
  18  chr18_20577852     AAsi    T    C        0      0        2 
  18  chr18_20577852     AKia    T    C        0      0        2 
  18  chr18_20577852     AOna    T    C        0      0        2 
  18  chr18_20577852     ASom    T    C        0      0        2 
  18  chr18_20577852     HCab    T    C        0      0        2 
  18  chr18_20577852     HPrz    T    C        0      0        2 
  18  chr18_20577852     ZBoe    T    C        0      0        2 
  18  chr18_20577852     ZGre    T    C      0.5      1        2 
  18  chr18_20577852     ZHar    T    C        0      0        2 
  18  chr18_20577852   Sample    T    C        0      0        2 
  18  chr18_20581133     AAsi    G    A      0.5      1        2 
  18  chr18_20581133     AKia    G    A        0      0        2 
  18  chr18_20581133     AOna    G    A        0      0        2 
  18  chr18_20581133     ASom    G    A      0.5      1        2 
  18  chr18_20581133     HCab    G    A        0      0        2 
  18  chr18_20581133     HPrz    G    A        0      0        2 
  18  chr18_20581133     ZBoe    G    A        0      0        2 
  18  chr18_20581133     ZGre    G    A        0      0        2 
  18  chr18_20581133     ZHar    G    A        0      0        2 
  18  chr18_20581133   Sample    G    A        0      0        2 
  18  chr18_20585210     AAsi    T    C        0      0        2 
  18  chr18_20585210     AKia    T    C        0      0        2 
  18  chr18_20585210     AOna    T    C        0      0        2 
  18  chr18_20585210     ASom    T    C        0      0        2 
  18  chr18_20585210     HCab    T    C        0      0        2 
  18  chr18_20585210     HPrz    T    C        1      2        2 
  18  chr18_20585210     ZBoe    T    C        0      0        2 
  18  chr18_20585210     ZGre    T    C        0      0        2 
  18  chr18_20585210     ZHar    T    C        0      0        2 
  18  chr18_20585210   Sample    T    C        0      0        2 
  18  chr18_20592530     AAsi    T    C        0      0        2 
  18  chr18_20592530     AKia    T    C        0      0        2 
  18  chr18_20592530     AOna    T    C        0      0        2 
  18  chr18_20592530     ASom    T    C        0      0        2 
  18  chr18_20592530     HCab    T    C        0      0        2 
  18  chr18_20592530     HPrz    T    C        0      0        2 
  18  chr18_20592530     ZBoe    T    C        0      0        2 
  18  chr18_20592530     ZGre    T    C        0      0        2 
  18  chr18_20592530     ZHar    T    C        1      2        2 
  18  chr18_20592530   Sample    T    C        0      0        2 
  18  chr18_20593162     AAsi    G    A        0      0        2 
  18  chr18_20593162     AKia    G    A        0      0        2 
  18  chr18_20593162     AOna    G    A        0      0        2 
  18  chr18_20593162     ASom    G    A        0      0        2 
  18  chr18_20593162     HCab    G    A        0      0        2 
  18  chr18_20593162     HPrz    G    A        0      0        2 
  18  chr18_20593162     ZBoe    G    A        0      0        2 
  18  chr18_20593162     ZGre    G    A      0.5      1        2 
  18  chr18_20593162     ZHar    G    A        0      0        2 
  18  chr18_20593162   Sample    G    A        0      0        2 
  18  chr18_20595541     AAsi    A    T        0      0        2 
  18  chr18_20595541     AKia    A    T        0      0        2 
  18  chr18_20595541     AOna    A    T        0      0        2 
  18  chr18_20595541     ASom    A    T        0      0        2 
  18  chr18_20595541     HCab    A    T        0      0        2 
  18  chr18_20595541     HPrz    A    T        1      2        2 
  18  chr18_20595541     ZBoe    A    T        0      0        2 
  18  chr18_20595541     ZGre    A    T        0      0        2 
  18  chr18_20595541     ZHar    A    T        0      0        2 
  18  chr18_20595541   Sample    A    T        0      0        2 
  18  chr18_20613352     AAsi    T    C        0      0        2 
  18  chr18_20613352     AKia    T    C        0      0        2 
  18  chr18_20613352     AOna    T    C        0      0        2 
  18  chr18_20613352     ASom    T    C        0      0        2 
  18  chr18_20613352     HCab    T    C        0      0        2 
  18  chr18_20613352     HPrz    T    C        0      0        2 
  18  chr18_20613352     ZBoe    T    C        0      0        2 
  18  chr18_20613352     ZGre    T    C      0.5      1        2 
  18  chr18_20613352     ZHar    T    C        0      0        2 
  18  chr18_20613352   Sample    T    C        0      0        2 
  18  chr18_20615011     AAsi    C    T        0      0        2 
  18  chr18_20615011     AKia    C    T        0      0        2 
  18  chr18_20615011     AOna    C    T        0      0        2 
  18  chr18_20615011     ASom    C    T        0      0        2 
  18  chr18_20615011     HCab    C    T        1      2        2 
  18  chr18_20615011     HPrz    C    T        1      2        2 
  18  chr18_20615011     ZBoe    C    T        0      0        2 
  18  chr18_20615011     ZGre    C    T        0      0        2 
  18  chr18_20615011     ZHar    C    T        0      0        2 
  18  chr18_20615011   Sample    C    T        0      0        2 
  18  chr18_20623719     AAsi    A    C        0      0        2 
  18  chr18_20623719     AKia    A    C        0      0        2 
  18  chr18_20623719     AOna    A    C        0      0        2 
  18  chr18_20623719     ASom    A    C        0      0        2 
  18  chr18_20623719     HCab    A    C        1      2        2 
  18  chr18_20623719     HPrz    A    C        1      2        2 
  18  chr18_20623719     ZBoe    A    C        0      0        2 
  18  chr18_20623719     ZGre    A    C        0      0        2 
  18  chr18_20623719     ZHar    A    C        0      0        2 
  18  chr18_20623719   Sample    A    C        0      0        2 
  18  chr18_20623846     AAsi    G    T        0      0        2 
  18  chr18_20623846     AKia    G    T        0      0        2 
  18  chr18_20623846     AOna    G    T        0      0        2 
  18  chr18_20623846     ASom    G    T        0      0        2 
  18  chr18_20623846     HCab    G    T        0      0        2 
  18  chr18_20623846     HPrz    G    T        0      0        2 
  18  chr18_20623846     ZBoe    G    T      0.5      1        2 
  18  chr18_20623846     ZGre    G    T        0      0        2 
  18  chr18_20623846     ZHar    G    T        0      0        2 
  18  chr18_20623846   Sample    G    T        0      0        2 
  18  chr18_20625630     AAsi    C    T        0      0        2 
  18  chr18_20625630     AKia    C    T        0      0        2 
  18  chr18_20625630     AOna    C    T        0      0        2 
  18  chr18_20625630     ASom    C    T        0      0        2 
  18  chr18_20625630     HCab    C    T        1      2        2 
  18  chr18_20625630     HPrz    C    T        1      2        2 
  18  chr18_20625630     ZBoe    C    T        0      0        2 
  18  chr18_20625630     ZGre    C    T        0      0        2 
  18  chr18_20625630     ZHar    C    T        0      0        2 
  18  chr18_20625630   Sample    C    T        0      0        2 
  18  chr18_20633371     AAsi    C    G      0.5      1        2 
  18  chr18_20633371     AKia    C    G        0      0        2 
  18  chr18_20633371     AOna    C    G        0      0        2 
  18  chr18_20633371     ASom    C    G      0.5      1        2 
  18  chr18_20633371     HCab    C    G        0      0        2 
  18  chr18_20633371     HPrz    C    G        0      0        2 
  18  chr18_20633371     ZBoe    C    G        0      0        2 
  18  chr18_20633371     ZGre    C    G        0      0        2 
  18  chr18_20633371     ZHar    C    G        0      0        2 
  18  chr18_20633371   Sample    C    G        0      0        2 
  18  chr18_20635643     AAsi    G    A        0      0        2 
  18  chr18_20635643     AKia    G    A        0      0        2 
  18  chr18_20635643     AOna    G    A      0.5      1        2 
  18  chr18_20635643     ASom    G    A        0      0        2 
  18  chr18_20635643     HCab    G    A        0      0        2 
  18  chr18_20635643     HPrz    G    A        0      0        2 
  18  chr18_20635643     ZBoe    G    A        0      0        2 
  18  chr18_20635643     ZGre    G    A        0      0        2 
  18  chr18_20635643     ZHar    G    A        0      0        2 
  18  chr18_20635643   Sample    G    A        0      0        2 
  18  chr18_20644952     AAsi    C    G        0      0        2 
  18  chr18_20644952     AKia    C    G        1      2        2 
  18  chr18_20644952     AOna    C    G        1      2        2 
  18  chr18_20644952     ASom    C    G        0      0        2 
  18  chr18_20644952     HCab    C    G        1      2        2 
  18  chr18_20644952     HPrz    C    G        1      2        2 
  18  chr18_20644952     ZBoe    C    G        0      0        2 
  18  chr18_20644952     ZGre    C    G        0      0        2 
  18  chr18_20644952     ZHar    C    G        0      0        2 
  18  chr18_20644952   Sample    C    G        0      0        2 
  18  chr18_20645114     AAsi    C    A        0      0        2 
  18  chr18_20645114     AKia    C    A        0      0        2 
  18  chr18_20645114     AOna    C    A        0      0        2 
  18  chr18_20645114     ASom    C    A        0      0        2 
  18  chr18_20645114     HCab    C    A      0.5      1        2 
  18  chr18_20645114     HPrz    C    A        0      0        2 
  18  chr18_20645114     ZBoe    C    A        0      0        2 
  18  chr18_20645114     ZGre    C    A        0      0        2 
  18  chr18_20645114     ZHar    C    A        0      0        2 
  18  chr18_20645114   Sample    C    A        0      0        2 
  18  chr18_20656946     AAsi    A    G        0      0        2 
  18  chr18_20656946     AKia    A    G        0      0        2 
  18  chr18_20656946     AOna    A    G        0      0        2 
  18  chr18_20656946     ASom    A    G        0      0        2 
  18  chr18_20656946     HCab    A    G      0.5      1        2 
  18  chr18_20656946     HPrz    A    G        0      0        2 
  18  chr18_20656946     ZBoe    A    G        0      0        2 
  18  chr18_20656946     ZGre    A    G        0      0        2 
  18  chr18_20656946     ZHar    A    G        0      0        2 
  18  chr18_20656946   Sample    A    G        0      0        2 
  18  chr18_20664923     AAsi    G    T        0      0        2 
  18  chr18_20664923     AKia    G    T        0      0        2 
  18  chr18_20664923     AOna    G    T        0      0        2 
  18  chr18_20664923     ASom    G    T        0      0        2 
  18  chr18_20664923     HCab    G    T        0      0        2 
  18  chr18_20664923     HPrz    G    T        0      0        2 
  18  chr18_20664923     ZBoe    G    T        0      0        2 
  18  chr18_20664923     ZGre    G    T        0      0        2 
  18  chr18_20664923     ZHar    G    T        1      2        2 
  18  chr18_20664923   Sample    G    T        0      0        2 
  18  chr18_20670653     AAsi    A    G      0.5      1        2 
  18  chr18_20670653     AKia    A    G        0      0        2 
  18  chr18_20670653     AOna    A    G        0      0        2 
  18  chr18_20670653     ASom    A    G        0      0        2 
  18  chr18_20670653     HCab    A    G        0      0        2 
  18  chr18_20670653     HPrz    A    G        0      0        2 
  18  chr18_20670653     ZBoe    A    G        0      0        2 
  18  chr18_20670653     ZGre    A    G        0      0        2 
  18  chr18_20670653     ZHar    A    G        0      0        2 
  18  chr18_20670653   Sample    A    G        1      2        2 
  18  chr18_20673042     AAsi    A    C        0      0        2 
  18  chr18_20673042     AKia    A    C        0      0        2 
  18  chr18_20673042     AOna    A    C        0      0        2 
  18  chr18_20673042     ASom    A    C        0      0        2 
  18  chr18_20673042     HCab    A    C        1      2        2 
  18  chr18_20673042     HPrz    A    C        1      2        2 
  18  chr18_20673042     ZBoe    A    C        0      0        2 
  18  chr18_20673042     ZGre    A    C        0      0        2 
  18  chr18_20673042     ZHar    A    C        0      0        2 
  18  chr18_20673042   Sample    A    C        0      0        2 
  18  chr18_20680381     AAsi    G    A        0      0        2 
  18  chr18_20680381     AKia    G    A        0      0        2 
  18  chr18_20680381     AOna    G    A        0      0        2 
  18  chr18_20680381     ASom    G    A        0      0        2 
  18  chr18_20680381     HCab    G    A        0      0        2 
  18  chr18_20680381     HPrz    G    A        1      2        2 
  18  chr18_20680381     ZBoe    G    A        0      0        2 
  18  chr18_20680381     ZGre    G    A        0      0        2 
  18  chr18_20680381     ZHar    G    A        0      0        2 
  18  chr18_20680381   Sample    G    A        0      0        2 
  18  chr18_20683204     AAsi    A    T        0      0        2 
  18  chr18_20683204     AKia    A    T        0      0        2 
  18  chr18_20683204     AOna    A    T      0.5      1        2 
  18  chr18_20683204     ASom    A    T        0      0        2 
  18  chr18_20683204     HCab    A    T        0      0        2 
  18  chr18_20683204     HPrz    A    T        0      0        2 
  18  chr18_20683204     ZBoe    A    T        0      0        2 
  18  chr18_20683204     ZGre    A    T        0      0        2 
  18  chr18_20683204     ZHar    A    T        0      0        2 
  18  chr18_20683204   Sample    A    T        0      0        2 
  18  chr18_20690175     AAsi    C    T        0      0        2 
  18  chr18_20690175     AKia    C    T        0      0        2 
  18  chr18_20690175     AOna    C    T      0.5      1        2 
  18  chr18_20690175     ASom    C    T        0      0        2 
  18  chr18_20690175     HCab    C    T        0      0        2 
  18  chr18_20690175     HPrz    C    T        0      0        2 
  18  chr18_20690175     ZBoe    C    T        0      0        2 
  18  chr18_20690175     ZGre    C    T        0      0        2 
  18  chr18_20690175     ZHar    C    T        0      0        2 
  18  chr18_20690175   Sample    C    T        0      0        2 
  18  chr18_20692475     AAsi    C    T        0      0        2 
  18  chr18_20692475     AKia    C    T        0      0        2 
  18  chr18_20692475     AOna    C    T        0      0        2 
  18  chr18_20692475     ASom    C    T        0      0        2 
  18  chr18_20692475     HCab    C    T        1      2        2 
  18  chr18_20692475     HPrz    C    T        1      2        2 
  18  chr18_20692475     ZBoe    C    T        0      0        2 
  18  chr18_20692475     ZGre    C    T        0      0        2 
  18  chr18_20692475     ZHar    C    T        0      0        2 
  18  chr18_20692475   Sample    C    T        0      0        2 
  18  chr18_20694144     AAsi    T    C      0.5      1        2 
  18  chr18_20694144     AKia    T    C        0      0        2 
  18  chr18_20694144     AOna    T    C        0      0        2 
  18  chr18_20694144     ASom    T    C        0      0        2 
  18  chr18_20694144     HCab    T    C        1      2        2 
  18  chr18_20694144     HPrz    T    C        1      2        2 
  18  chr18_20694144     ZBoe    T    C        0      0        2 
  18  chr18_20694144     ZGre    T    C        0      0        2 
  18  chr18_20694144     ZHar    T    C        0      0        2 
  18  chr18_20694144   Sample    T    C        0      0        2 
  18  chr18_20706535     AAsi    A    G        0      0        2 
  18  chr18_20706535     AKia    A    G        0      0        2 
  18  chr18_20706535     AOna    A    G        0      0        2 
  18  chr18_20706535     ASom    A    G        0      0        2 
  18  chr18_20706535     HCab    A    G        0      0        2 
  18  chr18_20706535     HPrz    A    G        1      2        2 
  18  chr18_20706535     ZBoe    A    G        0      0        2 
  18  chr18_20706535     ZGre    A    G        0      0        2 
  18  chr18_20706535     ZHar    A    G        0      0        2 
  18  chr18_20706535   Sample    A    G        0      0        2 
  18  chr18_20720423     AAsi    A    G        0      0        2 
  18  chr18_20720423     AKia    A    G        0      0        2 
  18  chr18_20720423     AOna    A    G      0.5      1        2 
  18  chr18_20720423     ASom    A    G        0      0        2 
  18  chr18_20720423     HCab    A    G        0      0        2 
  18  chr18_20720423     HPrz    A    G        0      0        2 
  18  chr18_20720423     ZBoe    A    G        0      0        2 
  18  chr18_20720423     ZGre    A    G        0      0        2 
  18  chr18_20720423     ZHar    A    G        0      0        2 
  18  chr18_20720423   Sample    A    G        0      0        2 
  18  chr18_20720876     AAsi    T    C        0      0        2 
  18  chr18_20720876     AKia    T    C        0      0        2 
  18  chr18_20720876     AOna    T    C        0      0        2 
  18  chr18_20720876     ASom    T    C        0      0        2 
  18  chr18_20720876     HCab    T    C        0      0        2 
  18  chr18_20720876     HPrz    T    C        0      0        2 
  18  chr18_20720876     ZBoe    T    C        0      0        2 
  18  chr18_20720876     ZGre    T    C        0      0        2 
  18  chr18_20720876     ZHar    T    C        1      2        2 
  18  chr18_20720876   Sample    T    C        0      0        2 
  18  chr18_20722540     AAsi    G    A        0      0        2 
  18  chr18_20722540     AKia    G    A        0      0        2 
  18  chr18_20722540     AOna    G    A        0      0        2 
  18  chr18_20722540     ASom    G    A        0      0        2 
  18  chr18_20722540     HCab    G    A        0      0        2 
  18  chr18_20722540     HPrz    G    A        0      0        2 
  18  chr18_20722540     ZBoe    G    A      0.5      1        2 
  18  chr18_20722540     ZGre    G    A        0      0        2 
  18  chr18_20722540     ZHar    G    A        0      0        2 
  18  chr18_20722540   Sample    G    A        0      0        2 
  18  chr18_20744474     AAsi    C    T        0      0        2 
  18  chr18_20744474     AKia    C    T        0      0        2 
  18  chr18_20744474     AOna    C    T        0      0        2 
  18  chr18_20744474     ASom    C    T        0      0        2 
  18  chr18_20744474     HCab    C    T        1      2        2 
  18  chr18_20744474     HPrz    C    T        1      2        2 
  18  chr18_20744474     ZBoe    C    T        0      0        2 
  18  chr18_20744474     ZGre    C    T        0      0        2 
  18  chr18_20744474     ZHar    C    T        0      0        2 
  18  chr18_20744474   Sample    C    T        0      0        2 
  18  chr18_20749418     AAsi    A    G        0      0        2 
  18  chr18_20749418     AKia    A    G        0      0        2 
  18  chr18_20749418     AOna    A    G        0      0        2 
  18  chr18_20749418     ASom    A    G        0      0        2 
  18  chr18_20749418     HCab    A    G        1      2        2 
  18  chr18_20749418     HPrz    A    G        1      2        2 
  18  chr18_20749418     ZBoe    A    G        0      0        2 
  18  chr18_20749418     ZGre    A    G        0      0        2 
  18  chr18_20749418     ZHar    A    G        0      0        2 
  18  chr18_20749418   Sample    A    G        0      0        2 
  18  chr18_20749452     AAsi    A    C        0      0        2 
  18  chr18_20749452     AKia    A    C        0      0        2 
  18  chr18_20749452     AOna    A    C        0      0        2 
  18  chr18_20749452     ASom    A    C        0      0        2 
  18  chr18_20749452     HCab    A    C        0      0        2 
  18  chr18_20749452     HPrz    A    C        1      2        2 
  18  chr18_20749452     ZBoe    A    C        0      0        2 
  18  chr18_20749452     ZGre    A    C        0      0        2 
  18  chr18_20749452     ZHar    A    C        0      0        2 
  18  chr18_20749452   Sample    A    C        0      0        2 
  18  chr18_20750396     AAsi    A    G        0      0        2 
  18  chr18_20750396     AKia    A    G        0      0        2 
  18  chr18_20750396     AOna    A    G        0      0        2 
  18  chr18_20750396     ASom    A    G        0      0        2 
  18  chr18_20750396     HCab    A    G        0      0        2 
  18  chr18_20750396     HPrz    A    G        0      0        2 
  18  chr18_20750396     ZBoe    A    G        1      2        2 
  18  chr18_20750396     ZGre    A    G        0      0        2 
  18  chr18_20750396     ZHar    A    G        0      0        2 
  18  chr18_20750396   Sample    A    G        0      0        2 
  18  chr18_20752528     AAsi    A    G        0      0        2 
  18  chr18_20752528     AKia    A    G        0      0        2 
  18  chr18_20752528     AOna    A    G        0      0        2 
  18  chr18_20752528     ASom    A    G        1      2        2 
  18  chr18_20752528     HCab    A    G        0      0        2 
  18  chr18_20752528     HPrz    A    G        0      0        2 
  18  chr18_20752528     ZBoe    A    G        0      0        2 
  18  chr18_20752528     ZGre    A    G        0      0        2 
  18  chr18_20752528     ZHar    A    G        0      0        2 
  18  chr18_20752528   Sample    A    G        0      0        2 
  18  chr18_20756092     AAsi    A    G        0      0        2 
  18  chr18_20756092     AKia    A    G        0      0        2 
  18  chr18_20756092     AOna    A    G      0.5      1        2 
  18  chr18_20756092     ASom    A    G        0      0        2 
  18  chr18_20756092     HCab    A    G        0      0        2 
  18  chr18_20756092     HPrz    A    G        0      0        2 
  18  chr18_20756092     ZBoe    A    G        0      0        2 
  18  chr18_20756092     ZGre    A    G        0      0        2 
  18  chr18_20756092     ZHar    A    G        0      0        2 
  18  chr18_20756092   Sample    A    G        0      0        2 
  18  chr18_20759961     AAsi    T    C        0      0        2 
  18  chr18_20759961     AKia    T    C        0      0        2 
  18  chr18_20759961     AOna    T    C        0      0        2 
  18  chr18_20759961     ASom    T    C        0      0        2 
  18  chr18_20759961     HCab    T    C        0      0        2 
  18  chr18_20759961     HPrz    T    C        0      0        2 
  18  chr18_20759961     ZBoe    T    C        0      0        2 
  18  chr18_20759961     ZGre    T    C        1      2        2 
  18  chr18_20759961     ZHar    T    C        0      0        2 
  18  chr18_20759961   Sample    T    C        0      0        2 
  18  chr18_20762316     AAsi    T    C        0      0        2 
  18  chr18_20762316     AKia    T    C        0      0        2 
  18  chr18_20762316     AOna    T    C        0      0        2 
  18  chr18_20762316     ASom    T    C        0      0        2 
  18  chr18_20762316     HCab    T    C        0      0        2 
  18  chr18_20762316     HPrz    T    C        0      0        2 
  18  chr18_20762316     ZBoe    T    C        0      0        2 
  18  chr18_20762316     ZGre    T    C        0      0        2 
  18  chr18_20762316     ZHar    T    C        1      2        2 
  18  chr18_20762316   Sample    T    C        0      0        2 
  18  chr18_20767208     AAsi    C    T        0      0        2 
  18  chr18_20767208     AKia    C    T        1      2        2 
  18  chr18_20767208     AOna    C    T        1      2        2 
  18  chr18_20767208     ASom    C    T        0      0        2 
  18  chr18_20767208     HCab    C    T        0      0        2 
  18  chr18_20767208     HPrz    C    T        0      0        2 
  18  chr18_20767208     ZBoe    C    T        0      0        2 
  18  chr18_20767208     ZGre    C    T        0      0        2 
  18  chr18_20767208     ZHar    C    T        0      0        2 
  18  chr18_20767208   Sample    C    T        0      0        2 
  18  chr18_20767975     AAsi    T    C        0      0        2 
  18  chr18_20767975     AKia    T    C        0      0        2 
  18  chr18_20767975     AOna    T    C        0      0        2 
  18  chr18_20767975     ASom    T    C        0      0        2 
  18  chr18_20767975     HCab    T    C        1      2        2 
  18  chr18_20767975     HPrz    T    C        1      2        2 
  18  chr18_20767975     ZBoe    T    C        0      0        2 
  18  chr18_20767975     ZGre    T    C        0      0        2 
  18  chr18_20767975     ZHar    T    C        0      0        2 
  18  chr18_20767975   Sample    T    C        0      0        2 
  18  chr18_20768363     AAsi    T    C        0      0        2 
  18  chr18_20768363     AKia    T    C        0      0        2 
  18  chr18_20768363     AOna    T    C        0      0        2 
  18  chr18_20768363     ASom    T    C        0      0        2 
  18  chr18_20768363     HCab    T    C        1      2        2 
  18  chr18_20768363     HPrz    T    C        1      2        2 
  18  chr18_20768363     ZBoe    T    C        0      0        2 
  18  chr18_20768363     ZGre    T    C        0      0        2 
  18  chr18_20768363     ZHar    T    C        0      0        2 
  18  chr18_20768363   Sample    T    C        0      0        2 
  18  chr18_20770255     AAsi    T    A        0      0        2 
  18  chr18_20770255     AKia    T    A        0      0        2 
  18  chr18_20770255     AOna    T    A        0      0        2 
  18  chr18_20770255     ASom    T    A        0      0        2 
  18  chr18_20770255     HCab    T    A        1      2        2 
  18  chr18_20770255     HPrz    T    A        1      2        2 
  18  chr18_20770255     ZBoe    T    A        0      0        2 
  18  chr18_20770255     ZGre    T    A        0      0        2 
  18  chr18_20770255     ZHar    T    A        0      0        2 
  18  chr18_20770255   Sample    T    A        0      0        2 
  18  chr18_20775894     AAsi    G    A        0      0        2 
  18  chr18_20775894     AKia    G    A        0      0        2 
  18  chr18_20775894     AOna    G    A        0      0        2 
  18  chr18_20775894     ASom    G    A        0      0        2 
  18  chr18_20775894     HCab    G    A        1      2        2 
  18  chr18_20775894     HPrz    G    A        0      0        2 
  18  chr18_20775894     ZBoe    G    A        0      0        2 
  18  chr18_20775894     ZGre    G    A        0      0        2 
  18  chr18_20775894     ZHar    G    A        0      0        2 
  18  chr18_20775894   Sample    G    A        0      0        2 
  18  chr18_20780137     AAsi    T    C        0      0        2 
  18  chr18_20780137     AKia    T    C        0      0        2 
  18  chr18_20780137     AOna    T    C        0      0        2 
  18  chr18_20780137     ASom    T    C        0      0        2 
  18  chr18_20780137     HCab    T    C        1      2        2 
  18  chr18_20780137     HPrz    T    C        1      2        2 
  18  chr18_20780137     ZBoe    T    C        0      0        2 
  18  chr18_20780137     ZGre    T    C        0      0        2 
  18  chr18_20780137     ZHar    T    C        0      0        2 
  18  chr18_20780137   Sample    T    C        0      0        2 
  18  chr18_20785185     AAsi    C    A        0      0        2 
  18  chr18_20785185     AKia    C    A        0      0        2 
  18  chr18_20785185     AOna    C    A        0      0        2 
  18  chr18_20785185     ASom    C    A        0      0        2 
  18  chr18_20785185     HCab    C    A        0      0        2 
  18  chr18_20785185     HPrz    C    A        1      2        2 
  18  chr18_20785185     ZBoe    C    A        0      0        2 
  18  chr18_20785185     ZGre    C    A        0      0        2 
  18  chr18_20785185     ZHar    C    A        0      0        2 
  18  chr18_20785185   Sample    C    A        0      0        2 
  18  chr18_20788377     AAsi    G    A        0      0        2 
  18  chr18_20788377     AKia    G    A        0      0        2 
  18  chr18_20788377     AOna    G    A        0      0        2 
  18  chr18_20788377     ASom    G    A        0      0        2 
  18  chr18_20788377     HCab    G    A        0      0        2 
  18  chr18_20788377     HPrz    G    A        0      0        2 
  18  chr18_20788377     ZBoe    G    A        0      0        2 
  18  chr18_20788377     ZGre    G    A        1      2        2 
  18  chr18_20788377     ZHar    G    A        0      0        2 
  18  chr18_20788377   Sample    G    A        0      0        2 
  18  chr18_20794438     AAsi    C    A        0      0        2 
  18  chr18_20794438     AKia    C    A        0      0        2 
  18  chr18_20794438     AOna    C    A      0.5      1        2 
  18  chr18_20794438     ASom    C    A        0      0        2 
  18  chr18_20794438     HCab    C    A        1      2        2 
  18  chr18_20794438     HPrz    C    A        1      2        2 
  18  chr18_20794438     ZBoe    C    A        0      0        2 
  18  chr18_20794438     ZGre    C    A        0      0        2 
  18  chr18_20794438     ZHar    C    A        0      0        2 
  18  chr18_20794438   Sample    C    A        0      0        2 
  18  chr18_20797928     AAsi    C    T        0      0        2 
  18  chr18_20797928     AKia    C    T        0      0        2 
  18  chr18_20797928     AOna    C    T      0.5      1        2 
  18  chr18_20797928     ASom    C    T        0      0        2 
  18  chr18_20797928     HCab    C    T        1      2        2 
  18  chr18_20797928     HPrz    C    T        1      2        2 
  18  chr18_20797928     ZBoe    C    T        0      0        2 
  18  chr18_20797928     ZGre    C    T        0      0        2 
  18  chr18_20797928     ZHar    C    T        0      0        2 
  18  chr18_20797928   Sample    C    T        0      0        2 
  18  chr18_20798495     AAsi    T    A        0      0        2 
  18  chr18_20798495     AKia    T    A        0      0        2 
  18  chr18_20798495     AOna    T    A        0      0        2 
  18  chr18_20798495     ASom    T    A        0      0        2 
  18  chr18_20798495     HCab    T    A        1      2        2 
  18  chr18_20798495     HPrz    T    A        1      2        2 
  18  chr18_20798495     ZBoe    T    A        0      0        2 
  18  chr18_20798495     ZGre    T    A        0      0        2 
  18  chr18_20798495     ZHar    T    A        0      0        2 
  18  chr18_20798495   Sample    T    A        0      0        2 
  18  chr18_20805552     AAsi    A    C        0      0        2 
  18  chr18_20805552     AKia    A    C        0      0        2 
  18  chr18_20805552     AOna    A    C        0      0        2 
  18  chr18_20805552     ASom    A    C        0      0        2 
  18  chr18_20805552     HCab    A    C        1      2        2 
  18  chr18_20805552     HPrz    A    C        0      0        2 
  18  chr18_20805552     ZBoe    A    C        0      0        2 
  18  chr18_20805552     ZGre    A    C        0      0        2 
  18  chr18_20805552     ZHar    A    C        0      0        2 
  18  chr18_20805552   Sample    A    C        0      0        2 
  18  chr18_20811483     AAsi    G    A        0      0        2 
  18  chr18_20811483     AKia    G    A        0      0        2 
  18  chr18_20811483     AOna    G    A        0      0        2 
  18  chr18_20811483     ASom    G    A        0      0        2 
  18  chr18_20811483     HCab    G    A        0      0        2 
  18  chr18_20811483     HPrz    G    A        0      0        2 
  18  chr18_20811483     ZBoe    G    A        0      0        2 
  18  chr18_20811483     ZGre    G    A      0.5      1        2 
  18  chr18_20811483     ZHar    G    A        0      0        2 
  18  chr18_20811483   Sample    G    A        0      0        2 
  18  chr18_20813339     AAsi    T    G        0      0        2 
  18  chr18_20813339     AKia    T    G        0      0        2 
  18  chr18_20813339     AOna    T    G        0      0        2 
  18  chr18_20813339     ASom    T    G        0      0        2 
  18  chr18_20813339     HCab    T    G        0      0        2 
  18  chr18_20813339     HPrz    T    G        0      0        2 
  18  chr18_20813339     ZBoe    T    G        0      0        2 
  18  chr18_20813339     ZGre    T    G      0.5      1        2 
  18  chr18_20813339     ZHar    T    G        0      0        2 
  18  chr18_20813339   Sample    T    G        0      0        2 
  18  chr18_20814792     AAsi    T    C        0      0        2 
  18  chr18_20814792     AKia    T    C        0      0        2 
  18  chr18_20814792     AOna    T    C        0      0        2 
  18  chr18_20814792     ASom    T    C      0.5      1        2 
  18  chr18_20814792     HCab    T    C        0      0        2 
  18  chr18_20814792     HPrz    T    C        0      0        2 
  18  chr18_20814792     ZBoe    T    C        0      0        2 
  18  chr18_20814792     ZGre    T    C        0      0        2 
  18  chr18_20814792     ZHar    T    C        0      0        2 
  18  chr18_20814792   Sample    T    C        0      0        2 
  18  chr18_20822422     AAsi    C    T        0      0        2 
  18  chr18_20822422     AKia    C    T        0      0        2 
  18  chr18_20822422     AOna    C    T        0      0        2 
  18  chr18_20822422     ASom    C    T        0      0        2 
  18  chr18_20822422     HCab    C    T        1      2        2 
  18  chr18_20822422     HPrz    C    T        1      2        2 
  18  chr18_20822422     ZBoe    C    T        0      0        2 
  18  chr18_20822422     ZGre    C    T        0      0        2 
  18  chr18_20822422     ZHar    C    T        0      0        2 
  18  chr18_20822422   Sample    C    T        0      0        2 
  18  chr18_20825476     AAsi    T    C        0      0        2 
  18  chr18_20825476     AKia    T    C        1      2        2 
  18  chr18_20825476     AOna    T    C        0      0        2 
  18  chr18_20825476     ASom    T    C        0      0        2 
  18  chr18_20825476     HCab    T    C        0      0        2 
  18  chr18_20825476     HPrz    T    C        0      0        2 
  18  chr18_20825476     ZBoe    T    C        0      0        2 
  18  chr18_20825476     ZGre    T    C        0      0        2 
  18  chr18_20825476     ZHar    T    C        0      0        2 
  18  chr18_20825476   Sample    T    C        0      0        2 
  18  chr18_20826684     AAsi    G    C      0.5      1        2 
  18  chr18_20826684     AKia    G    C        0      0        2 
  18  chr18_20826684     AOna    G    C        0      0        2 
  18  chr18_20826684     ASom    G    C        0      0        2 
  18  chr18_20826684     HCab    G    C        0      0        2 
  18  chr18_20826684     HPrz    G    C        0      0        2 
  18  chr18_20826684     ZBoe    G    C        0      0        2 
  18  chr18_20826684     ZGre    G    C        0      0        2 
  18  chr18_20826684     ZHar    G    C        0      0        2 
  18  chr18_20826684   Sample    G    C        0      0        2 
  18  chr18_20835391     AAsi    T    C        0      0        2 
  18  chr18_20835391     AKia    T    C        0      0        2 
  18  chr18_20835391     AOna    T    C        0      0        2 
  18  chr18_20835391     ASom    T    C        1      2        2 
  18  chr18_20835391     HCab    T    C        1      2        2 
  18  chr18_20835391     HPrz    T    C        1      2        2 
  18  chr18_20835391     ZBoe    T    C        0      0        2 
  18  chr18_20835391     ZGre    T    C        0      0        2 
  18  chr18_20835391     ZHar    T    C        0      0        2 
  18  chr18_20835391   Sample    T    C        0      0        2 
  18  chr18_20836375     AAsi    T    A        0      0        2 
  18  chr18_20836375     AKia    T    A        0      0        2 
  18  chr18_20836375     AOna    T    A        0      0        2 
  18  chr18_20836375     ASom    T    A        1      2        2 
  18  chr18_20836375     HCab    T    A        0      0        2 
  18  chr18_20836375     HPrz    T    A        0      0        2 
  18  chr18_20836375     ZBoe    T    A        0      0        2 
  18  chr18_20836375     ZGre    T    A        0      0        2 
  18  chr18_20836375     ZHar    T    A        0      0        2 
  18  chr18_20836375   Sample    T    A        0      0        2 
  18  chr18_20846103     AAsi    C    T        0      0        2 
  18  chr18_20846103     AKia    C    T        0      0        2 
  18  chr18_20846103     AOna    C    T        0      0        2 
  18  chr18_20846103     ASom    C    T        0      0        2 
  18  chr18_20846103     HCab    C    T        1      2        2 
  18  chr18_20846103     HPrz    C    T        1      2        2 
  18  chr18_20846103     ZBoe    C    T        0      0        2 
  18  chr18_20846103     ZGre    C    T        0      0        2 
  18  chr18_20846103     ZHar    C    T        0      0        2 
  18  chr18_20846103   Sample    C    T        0      0        2 
  18  chr18_20849691     AAsi    G    A        0      0        2 
  18  chr18_20849691     AKia    G    A        0      0        2 
  18  chr18_20849691     AOna    G    A      0.5      1        2 
  18  chr18_20849691     ASom    G    A        0      0        2 
  18  chr18_20849691     HCab    G    A        0      0        2 
  18  chr18_20849691     HPrz    G    A        0      0        2 
  18  chr18_20849691     ZBoe    G    A        0      0        2 
  18  chr18_20849691     ZGre    G    A        0      0        2 
  18  chr18_20849691     ZHar    G    A        0      0        2 
  18  chr18_20849691   Sample    G    A        0      0        2 
  18  chr18_20864129     AAsi    T    C        0      0        2 
  18  chr18_20864129     AKia    T    C        0      0        2 
  18  chr18_20864129     AOna    T    C        0      0        2 
  18  chr18_20864129     ASom    T    C        0      0        2 
  18  chr18_20864129     HCab    T    C        0      0        2 
  18  chr18_20864129     HPrz    T    C        0      0        2 
  18  chr18_20864129     ZBoe    T    C        0      0        2 
  18  chr18_20864129     ZGre    T    C      0.5      1        2 
  18  chr18_20864129     ZHar    T    C        0      0        2 
  18  chr18_20864129   Sample    T    C        0      0        2 
  18  chr18_20880676     AAsi    C    T        0      0        2 
  18  chr18_20880676     AKia    C    T        0      0        2 
  18  chr18_20880676     AOna    C    T        0      0        2 
  18  chr18_20880676     ASom    C    T        0      0        2 
  18  chr18_20880676     HCab    C    T      0.5      1        2 
  18  chr18_20880676     HPrz    C    T        0      0        2 
  18  chr18_20880676     ZBoe    C    T        0      0        2 
  18  chr18_20880676     ZGre    C    T        0      0        2 
  18  chr18_20880676     ZHar    C    T        0      0        2 
  18  chr18_20880676   Sample    C    T        0      0        2 
  18  chr18_20888340     AAsi    C    A        0      0        2 
  18  chr18_20888340     AKia    C    A        0      0        2 
  18  chr18_20888340     AOna    C    A        0      0        2 
  18  chr18_20888340     ASom    C    A        0      0        2 
  18  chr18_20888340     HCab    C    A        1      2        2 
  18  chr18_20888340     HPrz    C    A        1      2        2 
  18  chr18_20888340     ZBoe    C    A        0      0        2 
  18  chr18_20888340     ZGre    C    A        0      0        2 
  18  chr18_20888340     ZHar    C    A        0      0        2 
  18  chr18_20888340   Sample    C    A        0      0        2 
  18  chr18_20905483     AAsi    G    A        0      0        2 
  18  chr18_20905483     AKia    G    A        0      0        2 
  18  chr18_20905483     AOna    G    A        0      0        2 
  18  chr18_20905483     ASom    G    A        0      0        2 
  18  chr18_20905483     HCab    G    A        1      2        2 
  18  chr18_20905483     HPrz    G    A        1      2        2 
  18  chr18_20905483     ZBoe    G    A        0      0        2 
  18  chr18_20905483     ZGre    G    A        0      0        2 
  18  chr18_20905483     ZHar    G    A        0      0        2 
  18  chr18_20905483   Sample    G    A        0      0        2 
  18  chr18_20911587     AAsi    A    G        0      0        2 
  18  chr18_20911587     AKia    A    G        0      0        2 
  18  chr18_20911587     AOna    A    G      0.5      1        2 
  18  chr18_20911587     ASom    A    G        0      0        2 
  18  chr18_20911587     HCab    A    G        0      0        2 
  18  chr18_20911587     HPrz    A    G        0      0        2 
  18  chr18_20911587     ZBoe    A    G        0      0        2 
  18  chr18_20911587     ZGre    A    G        0      0        2 
  18  chr18_20911587     ZHar    A    G        0      0        2 
  18  chr18_20911587   Sample    A    G        0      0        2 
  18  chr18_20913469     AAsi    G    T        0      0        2 
  18  chr18_20913469     AKia    G    T        0      0        2 
  18  chr18_20913469     AOna    G    T        0      0        2 
  18  chr18_20913469     ASom    G    T        0      0        2 
  18  chr18_20913469     HCab    G    T        1      2        2 
  18  chr18_20913469     HPrz    G    T        1      2        2 
  18  chr18_20913469     ZBoe    G    T        0      0        2 
  18  chr18_20913469     ZGre    G    T        0      0        2 
  18  chr18_20913469     ZHar    G    T        0      0        2 
  18  chr18_20913469   Sample    G    T        0      0        2 
  18  chr18_20920613     AAsi    C    T        0      0        2 
  18  chr18_20920613     AKia    C    T        0      0        2 
  18  chr18_20920613     AOna    C    T        0      0        2 
  18  chr18_20920613     ASom    C    T        0      0        2 
  18  chr18_20920613     HCab    C    T        1      2        2 
  18  chr18_20920613     HPrz    C    T        1      2        2 
  18  chr18_20920613     ZBoe    C    T        0      0        2 
  18  chr18_20920613     ZGre    C    T        0      0        2 
  18  chr18_20920613     ZHar    C    T        0      0        2 
  18  chr18_20920613   Sample    C    T        0      0        2 
  18  chr18_20922666     AAsi    A    G        0      0        2 
  18  chr18_20922666     AKia    A    G        0      0        2 
  18  chr18_20922666     AOna    A    G        0      0        2 
  18  chr18_20922666     ASom    A    G        0      0        2 
  18  chr18_20922666     HCab    A    G        1      2        2 
  18  chr18_20922666     HPrz    A    G        1      2        2 
  18  chr18_20922666     ZBoe    A    G        0      0        2 
  18  chr18_20922666     ZGre    A    G        0      0        2 
  18  chr18_20922666     ZHar    A    G        0      0        2 
  18  chr18_20922666   Sample    A    G        0      0        2 
  18  chr18_20925462     AAsi    A    C        0      0        2 
  18  chr18_20925462     AKia    A    C        0      0        2 
  18  chr18_20925462     AOna    A    C      0.5      1        2 
  18  chr18_20925462     ASom    A    C        0      0        2 
  18  chr18_20925462     HCab    A    C        0      0        2 
  18  chr18_20925462     HPrz    A    C        0      0        2 
  18  chr18_20925462     ZBoe    A    C        0      0        2 
  18  chr18_20925462     ZGre    A    C        0      0        2 
  18  chr18_20925462     ZHar    A    C        0      0        2 
  18  chr18_20925462   Sample    A    C        0      0        2 
  18  chr18_20927894     AAsi    T    C        0      0        2 
  18  chr18_20927894     AKia    T    C        0      0        2 
  18  chr18_20927894     AOna    T    C        0      0        2 
  18  chr18_20927894     ASom    T    C        0      0        2 
  18  chr18_20927894     HCab    T    C        0      0        2 
  18  chr18_20927894     HPrz    T    C        0      0        2 
  18  chr18_20927894     ZBoe    T    C        0      0        2 
  18  chr18_20927894     ZGre    T    C        1      2        2 
  18  chr18_20927894     ZHar    T    C        0      0        2 
  18  chr18_20927894   Sample    T    C        0      0        2 
  18  chr18_20928530     AAsi    C    T        0      0        2 
  18  chr18_20928530     AKia    C    T        0      0        2 
  18  chr18_20928530     AOna    C    T        0      0        2 
  18  chr18_20928530     ASom    C    T        0      0        2 
  18  chr18_20928530     HCab    C    T        0      0        2 
  18  chr18_20928530     HPrz    C    T        0      0        2 
  18  chr18_20928530     ZBoe    C    T        0      0        2 
  18  chr18_20928530     ZGre    C    T        1      2        2 
  18  chr18_20928530     ZHar    C    T        0      0        2 
  18  chr18_20928530   Sample    C    T        0      0        2 
  18  chr18_20966769     AAsi    A    G        0      0        2 
  18  chr18_20966769     AKia    A    G        0      0        2 
  18  chr18_20966769     AOna    A    G      0.5      1        2 
  18  chr18_20966769     ASom    A    G        0      0        2 
  18  chr18_20966769     HCab    A    G        0      0        2 
  18  chr18_20966769     HPrz    A    G        0      0        2 
  18  chr18_20966769     ZBoe    A    G        0      0        2 
  18  chr18_20966769     ZGre    A    G        0      0        2 
  18  chr18_20966769     ZHar    A    G        0      0        2 
  18  chr18_20966769   Sample    A    G        0      0        2 
  18  chr18_20968117     AAsi    G    T        0      0        2 
  18  chr18_20968117     AKia    G    T        0      0        2 
  18  chr18_20968117     AOna    G    T        0      0        2 
  18  chr18_20968117     ASom    G    T      0.5      1        2 
  18  chr18_20968117     HCab    G    T        0      0        2 
  18  chr18_20968117     HPrz    G    T        0      0        2 
  18  chr18_20968117     ZBoe    G    T        0      0        2 
  18  chr18_20968117     ZGre    G    T        0      0        2 
  18  chr18_20968117     ZHar    G    T        0      0        2 
  18  chr18_20968117   Sample    G    T        0      0        2 
  18  chr18_20971062     AAsi    C    T        0      0        2 
  18  chr18_20971062     AKia    C    T        0      0        2 
  18  chr18_20971062     AOna    C    T        0      0        2 
  18  chr18_20971062     ASom    C    T        0      0        2 
  18  chr18_20971062     HCab    C    T        1      2        2 
  18  chr18_20971062     HPrz    C    T        1      2        2 
  18  chr18_20971062     ZBoe    C    T        0      0        2 
  18  chr18_20971062     ZGre    C    T        0      0        2 
  18  chr18_20971062     ZHar    C    T        0      0        2 
  18  chr18_20971062   Sample    C    T        0      0        2 
  18  chr18_20971166     AAsi    T    A        0      0        2 
  18  chr18_20971166     AKia    T    A        0      0        2 
  18  chr18_20971166     AOna    T    A        0      0        2 
  18  chr18_20971166     ASom    T    A        0      0        2 
  18  chr18_20971166     HCab    T    A        1      2        2 
  18  chr18_20971166     HPrz    T    A        1      2        2 
  18  chr18_20971166     ZBoe    T    A        0      0        2 
  18  chr18_20971166     ZGre    T    A        0      0        2 
  18  chr18_20971166     ZHar    T    A        0      0        2 
  18  chr18_20971166   Sample    T    A        0      0        2 
  18  chr18_21000194     AAsi    T    G        0      0        2 
  18  chr18_21000194     AKia    T    G        0      0        2 
  18  chr18_21000194     AOna    T    G        0      0        2 
  18  chr18_21000194     ASom    T    G        0      0        2 
  18  chr18_21000194     HCab    T    G        0      0        2 
  18  chr18_21000194     HPrz    T    G        0      0        2 
  18  chr18_21000194     ZBoe    T    G        1      2        2 
  18  chr18_21000194     ZGre    T    G        0      0        2 
  18  chr18_21000194     ZHar    T    G        0      0        2 
  18  chr18_21000194   Sample    T    G        0      0        2 
  18  chr18_21003978     AAsi    C    G        0      0        2 
  18  chr18_21003978     AKia    C    G      0.5      1        2 
  18  chr18_21003978     AOna    C    G        0      0        2 
  18  chr18_21003978     ASom    C    G        0      0        2 
  18  chr18_21003978     HCab    C    G        0      0        2 
  18  chr18_21003978     HPrz    C    G        0      0        2 
  18  chr18_21003978     ZBoe    C    G        0      0        2 
  18  chr18_21003978     ZGre    C    G        0      0        2 
  18  chr18_21003978     ZHar    C    G        0      0        2 
  18  chr18_21003978   Sample    C    G        0      0        2 
  18  chr18_21006617     AAsi    C    T        0      0        2 
  18  chr18_21006617     AKia    C    T        0      0        2 
  18  chr18_21006617     AOna    C    T        0      0        2 
  18  chr18_21006617     ASom    C    T        0      0        2 
  18  chr18_21006617     HCab    C    T      0.5      1        2 
  18  chr18_21006617     HPrz    C    T        1      2        2 
  18  chr18_21006617     ZBoe    C    T        0      0        2 
  18  chr18_21006617     ZGre    C    T        0      0        2 
  18  chr18_21006617     ZHar    C    T        0      0        2 
  18  chr18_21006617   Sample    C    T        0      0        2 
  18  chr18_21014998     AAsi    A    T        0      0        2 
  18  chr18_21014998     AKia    A    T        1      2        2 
  18  chr18_21014998     AOna    A    T        0      0        2 
  18  chr18_21014998     ASom    A    T        0      0        2 
  18  chr18_21014998     HCab    A    T        0      0        2 
  18  chr18_21014998     HPrz    A    T        0      0        2 
  18  chr18_21014998     ZBoe    A    T        0      0        2 
  18  chr18_21014998     ZGre    A    T        0      0        2 
  18  chr18_21014998     ZHar    A    T        0      0        2 
  18  chr18_21014998   Sample    A    T        0      0        2 
  18  chr18_21016328     AAsi    T    C        0      0        2 
  18  chr18_21016328     AKia    T    C        0      0        2 
  18  chr18_21016328     AOna    T    C        0      0        2 
  18  chr18_21016328     ASom    T    C        0      0        2 
  18  chr18_21016328     HCab    T    C        0      0        2 
  18  chr18_21016328     HPrz    T    C        0      0        2 
  18  chr18_21016328     ZBoe    T    C      0.5      1        2 
  18  chr18_21016328     ZGre    T    C        0      0        2 
  18  chr18_21016328     ZHar    T    C        0      0        2 
  18  chr18_21016328   Sample    T    C        0      0        2 
  18  chr18_21022058     AAsi    C    G        0      0        2 
  18  chr18_21022058     AKia    C    G        0      0        2 
  18  chr18_21022058     AOna    C    G        0      0        2 
  18  chr18_21022058     ASom    C    G        0      0        2 
  18  chr18_21022058     HCab    C    G      0.5      1        2 
  18  chr18_21022058     HPrz    C    G        0      0        2 
  18  chr18_21022058     ZBoe    C    G        0      0        2 
  18  chr18_21022058     ZGre    C    G        0      0        2 
  18  chr18_21022058     ZHar    C    G        0      0        2 
  18  chr18_21022058   Sample    C    G        0      0        2 
  18  chr18_21023116     AAsi    T    C        0      0        2 
  18  chr18_21023116     AKia    T    C        0      0        2 
  18  chr18_21023116     AOna    T    C        0      0        2 
  18  chr18_21023116     ASom    T    C        0      0        2 
  18  chr18_21023116     HCab    T    C        0      0        2 
  18  chr18_21023116     HPrz    T    C        0      0        2 
  18  chr18_21023116     ZBoe    T    C      0.5      1        2 
  18  chr18_21023116     ZGre    T    C        0      0        2 
  18  chr18_21023116     ZHar    T    C        0      0        2 
  18  chr18_21023116   Sample    T    C        0      0        2 
  18  chr18_21023632     AAsi    C    T        0      0        2 
  18  chr18_21023632     AKia    C    T        0      0        2 
  18  chr18_21023632     AOna    C    T        0      0        2 
  18  chr18_21023632     ASom    C    T        0      0        2 
  18  chr18_21023632     HCab    C    T      0.5      1        2 
  18  chr18_21023632     HPrz    C    T        0      0        2 
  18  chr18_21023632     ZBoe    C    T        0      0        2 
  18  chr18_21023632     ZGre    C    T        0      0        2 
  18  chr18_21023632     ZHar    C    T        0      0        2 
  18  chr18_21023632   Sample    C    T        0      0        2 
  18  chr18_21031762     AAsi    G    A        1      2        2 
  18  chr18_21031762     AKia    G    A        0      0        2 
  18  chr18_21031762     AOna    G    A        0      0        2 
  18  chr18_21031762     ASom    G    A        1      2        2 
  18  chr18_21031762     HCab    G    A        0      0        2 
  18  chr18_21031762     HPrz    G    A        0      0        2 
  18  chr18_21031762     ZBoe    G    A        0      0        2 
  18  chr18_21031762     ZGre    G    A        0      0        2 
  18  chr18_21031762     ZHar    G    A        0      0        2 
  18  chr18_21031762   Sample    G    A        1      2        2 
  18  chr18_21042426     AAsi    A    G        0      0        2 
  18  chr18_21042426     AKia    A    G        0      0        2 
  18  chr18_21042426     AOna    A    G        0      0        2 
  18  chr18_21042426     ASom    A    G        0      0        2 
  18  chr18_21042426     HCab    A    G        1      2        2 
  18  chr18_21042426     HPrz    A    G        1      2        2 
  18  chr18_21042426     ZBoe    A    G        0      0        2 
  18  chr18_21042426     ZGre    A    G        0      0        2 
  18  chr18_21042426     ZHar    A    G        0      0        2 
  18  chr18_21042426   Sample    A    G        0      0        2 
  18  chr18_21044562     AAsi    T    C        0      0        2 
  18  chr18_21044562     AKia    T    C        0      0        2 
  18  chr18_21044562     AOna    T    C        0      0        2 
  18  chr18_21044562     ASom    T    C        0      0        2 
  18  chr18_21044562     HCab    T    C        1      2        2 
  18  chr18_21044562     HPrz    T    C        1      2        2 
  18  chr18_21044562     ZBoe    T    C        0      0        2 
  18  chr18_21044562     ZGre    T    C        0      0        2 
  18  chr18_21044562     ZHar    T    C        0      0        2 
  18  chr18_21044562   Sample    T    C        0      0        2 
  18  chr18_21047480     AAsi    C    T        0      0        2 
  18  chr18_21047480     AKia    C    T        0      0        2 
  18  chr18_21047480     AOna    C    T        0      0        2 
  18  chr18_21047480     ASom    C    T        0      0        2 
  18  chr18_21047480     HCab    C    T        1      2        2 
  18  chr18_21047480     HPrz    C    T        1      2        2 
  18  chr18_21047480     ZBoe    C    T        0      0        2 
  18  chr18_21047480     ZGre    C    T        0      0        2 
  18  chr18_21047480     ZHar    C    T        0      0        2 
  18  chr18_21047480   Sample    C    T        0      0        2 
  18  chr18_21067590     AAsi    C    T        0      0        2 
  18  chr18_21067590     AKia    C    T        0      0        2 
  18  chr18_21067590     AOna    C    T        0      0        2 
  18  chr18_21067590     ASom    C    T        0      0        2 
  18  chr18_21067590     HCab    C    T        0      0        2 
  18  chr18_21067590     HPrz    C    T        0      0        2 
  18  chr18_21067590     ZBoe    C    T        1      2        2 
  18  chr18_21067590     ZGre    C    T        0      0        2 
  18  chr18_21067590     ZHar    C    T        0      0        2 
  18  chr18_21067590   Sample    C    T        0      0        2 
  18  chr18_21071384     AAsi    T    G        0      0        2 
  18  chr18_21071384     AKia    T    G        0      0        2 
  18  chr18_21071384     AOna    T    G        0      0        2 
  18  chr18_21071384     ASom    T    G        0      0        2 
  18  chr18_21071384     HCab    T    G      0.5      1        2 
  18  chr18_21071384     HPrz    T    G        0      0        2 
  18  chr18_21071384     ZBoe    T    G        0      0        2 
  18  chr18_21071384     ZGre    T    G        0      0        2 
  18  chr18_21071384     ZHar    T    G        0      0        2 
  18  chr18_21071384   Sample    T    G        0      0        2 
  18  chr18_21073858     AAsi    G    C        1      2        2 
  18  chr18_21073858     AKia    G    C        0      0        2 
  18  chr18_21073858     AOna    G    C        0      0        2 
  18  chr18_21073858     ASom    G    C        1      2        2 
  18  chr18_21073858     HCab    G    C        0      0        2 
  18  chr18_21073858     HPrz    G    C        0      0        2 
  18  chr18_21073858     ZBoe    G    C        0      0        2 
  18  chr18_21073858     ZGre    G    C        0      0        2 
  18  chr18_21073858     ZHar    G    C        0      0        2 
  18  chr18_21073858   Sample    G    C        1      2        2 
  18  chr18_21077502     AAsi    T    C        0      0        2 
  18  chr18_21077502     AKia    T    C        0      0        2 
  18  chr18_21077502     AOna    T    C        0      0        2 
  18  chr18_21077502     ASom    T    C        0      0        2 
  18  chr18_21077502     HCab    T    C        0      0        2 
  18  chr18_21077502     HPrz    T    C        0      0        2 
  18  chr18_21077502     ZBoe    T    C      0.5      1        2 
  18  chr18_21077502     ZGre    T    C        0      0        2 
  18  chr18_21077502     ZHar    T    C        0      0        2 
  18  chr18_21077502   Sample    T    C        0      0        2 
  18  chr18_21080871     AAsi    G    T        0      0        2 
  18  chr18_21080871     AKia    G    T        0      0        2 
  18  chr18_21080871     AOna    G    T        0      0        2 
  18  chr18_21080871     ASom    G    T        0      0        2 
  18  chr18_21080871     HCab    G    T        1      2        2 
  18  chr18_21080871     HPrz    G    T        1      2        2 
  18  chr18_21080871     ZBoe    G    T        0      0        2 
  18  chr18_21080871     ZGre    G    T        0      0        2 
  18  chr18_21080871     ZHar    G    T        0      0        2 
  18  chr18_21080871   Sample    G    T        0      0        2 
  18  chr18_21082269     AAsi    C    T        0      0        2 
  18  chr18_21082269     AKia    C    T        0      0        2 
  18  chr18_21082269     AOna    C    T        0      0        2 
  18  chr18_21082269     ASom    C    T        0      0        2 
  18  chr18_21082269     HCab    C    T        1      2        2 
  18  chr18_21082269     HPrz    C    T        1      2        2 
  18  chr18_21082269     ZBoe    C    T        0      0        2 
  18  chr18_21082269     ZGre    C    T        0      0        2 
  18  chr18_21082269     ZHar    C    T        0      0        2 
  18  chr18_21082269   Sample    C    T        0      0        2 
  18  chr18_21085622     AAsi    G    A        0      0        2 
  18  chr18_21085622     AKia    G    A        0      0        2 
  18  chr18_21085622     AOna    G    A        0      0        2 
  18  chr18_21085622     ASom    G    A        0      0        2 
  18  chr18_21085622     HCab    G    A        0      0        2 
  18  chr18_21085622     HPrz    G    A        0      0        2 
  18  chr18_21085622     ZBoe    G    A      0.5      1        2 
  18  chr18_21085622     ZGre    G    A        0      0        2 
  18  chr18_21085622     ZHar    G    A        0      0        2 
  18  chr18_21085622   Sample    G    A        0      0        2 
  18  chr18_21086539     AAsi    A    G        0      0        2 
  18  chr18_21086539     AKia    A    G        0      0        2 
  18  chr18_21086539     AOna    A    G        0      0        2 
  18  chr18_21086539     ASom    A    G        0      0        2 
  18  chr18_21086539     HCab    A    G        0      0        2 
  18  chr18_21086539     HPrz    A    G        0      0        2 
  18  chr18_21086539     ZBoe    A    G      0.5      1        2 
  18  chr18_21086539     ZGre    A    G        0      0        2 
  18  chr18_21086539     ZHar    A    G        0      0        2 
  18  chr18_21086539   Sample    A    G        0      0        2 
  18  chr18_21090592     AAsi    T    C      0.5      1        2 
  18  chr18_21090592     AKia    T    C        0      0        2 
  18  chr18_21090592     AOna    T    C        0      0        2 
  18  chr18_21090592     ASom    T    C        0      0        2 
  18  chr18_21090592     HCab    T    C        0      0        2 
  18  chr18_21090592     HPrz    T    C        0      0        2 
  18  chr18_21090592     ZBoe    T    C        0      0        2 
  18  chr18_21090592     ZGre    T    C        0      0        2 
  18  chr18_21090592     ZHar    T    C        0      0        2 
  18  chr18_21090592   Sample    T    C        0      0        2 
  18  chr18_21091113     AAsi    A    G        0      0        2 
  18  chr18_21091113     AKia    A    G        0      0        2 
  18  chr18_21091113     AOna    A    G        0      0        2 
  18  chr18_21091113     ASom    A    G        0      0        2 
  18  chr18_21091113     HCab    A    G        1      2        2 
  18  chr18_21091113     HPrz    A    G        1      2        2 
  18  chr18_21091113     ZBoe    A    G        0      0        2 
  18  chr18_21091113     ZGre    A    G        0      0        2 
  18  chr18_21091113     ZHar    A    G        0      0        2 
  18  chr18_21091113   Sample    A    G        0      0        2 
  18  chr18_21126011     AAsi    T    C        0      0        2 
  18  chr18_21126011     AKia    T    C        0      0        2 
  18  chr18_21126011     AOna    T    C        0      0        2 
  18  chr18_21126011     ASom    T    C        0      0        2 
  18  chr18_21126011     HCab    T    C        1      2        2 
  18  chr18_21126011     HPrz    T    C        1      2        2 
  18  chr18_21126011     ZBoe    T    C        0      0        2 
  18  chr18_21126011     ZGre    T    C        0      0        2 
  18  chr18_21126011     ZHar    T    C        0      0        2 
  18  chr18_21126011   Sample    T    C        0      0        2 
  18  chr18_21140430     AAsi    G    A        0      0        2 
  18  chr18_21140430     AKia    G    A        0      0        2 
  18  chr18_21140430     AOna    G    A        0      0        2 
  18  chr18_21140430     ASom    G    A        0      0        2 
  18  chr18_21140430     HCab    G    A        1      2        2 
  18  chr18_21140430     HPrz    G    A        1      2        2 
  18  chr18_21140430     ZBoe    G    A        0      0        2 
  18  chr18_21140430     ZGre    G    A        0      0        2 
  18  chr18_21140430     ZHar    G    A        0      0        2 
  18  chr18_21140430   Sample    G    A        0      0        2 
  18  chr18_21141732     AAsi    T    G        0      0        2 
  18  chr18_21141732     AKia    T    G        0      0        2 
  18  chr18_21141732     AOna    T    G      0.5      1        2 
  18  chr18_21141732     ASom    T    G        0      0        2 
  18  chr18_21141732     HCab    T    G        0      0        2 
  18  chr18_21141732     HPrz    T    G        0      0        2 
  18  chr18_21141732     ZBoe    T    G        0      0        2 
  18  chr18_21141732     ZGre    T    G        0      0        2 
  18  chr18_21141732     ZHar    T    G        0      0        2 
  18  chr18_21141732   Sample    T    G        0      0        2 
  18  chr18_21148003     AAsi    C    T        0      0        2 
  18  chr18_21148003     AKia    C    T        0      0        2 
  18  chr18_21148003     AOna    C    T        0      0        2 
  18  chr18_21148003     ASom    C    T        0      0        2 
  18  chr18_21148003     HCab    C    T        1      2        2 
  18  chr18_21148003     HPrz    C    T        0      0        2 
  18  chr18_21148003     ZBoe    C    T        0      0        2 
  18  chr18_21148003     ZGre    C    T        0      0        2 
  18  chr18_21148003     ZHar    C    T        0      0        2 
  18  chr18_21148003   Sample    C    T        0      0        2 
  18  chr18_21149598     AAsi    T    C        0      0        2 
  18  chr18_21149598     AKia    T    C        0      0        2 
  18  chr18_21149598     AOna    T    C        0      0        2 
  18  chr18_21149598     ASom    T    C        0      0        2 
  18  chr18_21149598     HCab    T    C        0      0        2 
  18  chr18_21149598     HPrz    T    C        0      0        2 
  18  chr18_21149598     ZBoe    T    C      0.5      1        2 
  18  chr18_21149598     ZGre    T    C        0      0        2 
  18  chr18_21149598     ZHar    T    C        0      0        2 
  18  chr18_21149598   Sample    T    C        0      0        2 
  18  chr18_21151649     AAsi    C    G        0      0        2 
  18  chr18_21151649     AKia    C    G        0      0        2 
  18  chr18_21151649     AOna    C    G      0.5      1        2 
  18  chr18_21151649     ASom    C    G        0      0        2 
  18  chr18_21151649     HCab    C    G        0      0        2 
  18  chr18_21151649     HPrz    C    G        0      0        2 
  18  chr18_21151649     ZBoe    C    G        0      0        2 
  18  chr18_21151649     ZGre    C    G        0      0        2 
  18  chr18_21151649     ZHar    C    G        0      0        2 
  18  chr18_21151649   Sample    C    G        0      0        2 
  18  chr18_21155207     AAsi    G    C        0      0        2 
  18  chr18_21155207     AKia    G    C        1      2        2 
  18  chr18_21155207     AOna    G    C      0.5      1        2 
  18  chr18_21155207     ASom    G    C        0      0        2 
  18  chr18_21155207     HCab    G    C        0      0        2 
  18  chr18_21155207     HPrz    G    C        0      0        2 
  18  chr18_21155207     ZBoe    G    C        0      0        2 
  18  chr18_21155207     ZGre    G    C        0      0        2 
  18  chr18_21155207     ZHar    G    C        0      0        2 
  18  chr18_21155207   Sample    G    C        0      0        2 
  18  chr18_21162487     AAsi    G    C        0      0        2 
  18  chr18_21162487     AKia    G    C        0      0        2 
  18  chr18_21162487     AOna    G    C      0.5      1        2 
  18  chr18_21162487     ASom    G    C        0      0        2 
  18  chr18_21162487     HCab    G    C        0      0        2 
  18  chr18_21162487     HPrz    G    C        0      0        2 
  18  chr18_21162487     ZBoe    G    C        0      0        2 
  18  chr18_21162487     ZGre    G    C        0      0        2 
  18  chr18_21162487     ZHar    G    C        0      0        2 
  18  chr18_21162487   Sample    G    C        0      0        2 
  18  chr18_21164434     AAsi    G    T        0      0        2 
  18  chr18_21164434     AKia    G    T        0      0        2 
  18  chr18_21164434     AOna    G    T        0      0        2 
  18  chr18_21164434     ASom    G    T        0      0        2 
  18  chr18_21164434     HCab    G    T        0      0        2 
  18  chr18_21164434     HPrz    G    T        0      0        2 
  18  chr18_21164434     ZBoe    G    T      0.5      1        2 
  18  chr18_21164434     ZGre    G    T        0      0        2 
  18  chr18_21164434     ZHar    G    T        0      0        2 
  18  chr18_21164434   Sample    G    T        0      0        2 
  18  chr18_21167524     AAsi    A    G        0      0        2 
  18  chr18_21167524     AKia    A    G        0      0        2 
  18  chr18_21167524     AOna    A    G        0      0        2 
  18  chr18_21167524     ASom    A    G        0      0        2 
  18  chr18_21167524     HCab    A    G        1      2        2 
  18  chr18_21167524     HPrz    A    G        1      2        2 
  18  chr18_21167524     ZBoe    A    G        0      0        2 
  18  chr18_21167524     ZGre    A    G        0      0        2 
  18  chr18_21167524     ZHar    A    G        0      0        2 
  18  chr18_21167524   Sample    A    G        0      0        2 
  18  chr18_21178189     AAsi    C    G        0      0        2 
  18  chr18_21178189     AKia    C    G        0      0        2 
  18  chr18_21178189     AOna    C    G        0      0        2 
  18  chr18_21178189     ASom    C    G        0      0        2 
  18  chr18_21178189     HCab    C    G        1      2        2 
  18  chr18_21178189     HPrz    C    G        1      2        2 
  18  chr18_21178189     ZBoe    C    G        0      0        2 
  18  chr18_21178189     ZGre    C    G        0      0        2 
  18  chr18_21178189     ZHar    C    G        0      0        2 
  18  chr18_21178189   Sample    C    G        0      0        2 
  18  chr18_21181824     AAsi    C    A        0      0        2 
  18  chr18_21181824     AKia    C    A        0      0        2 
  18  chr18_21181824     AOna    C    A        0      0        2 
  18  chr18_21181824     ASom    C    A        0      0        2 
  18  chr18_21181824     HCab    C    A        0      0        2 
  18  chr18_21181824     HPrz    C    A        0      0        2 
  18  chr18_21181824     ZBoe    C    A      0.5      1        2 
  18  chr18_21181824     ZGre    C    A        1      2        2 
  18  chr18_21181824     ZHar    C    A        0      0        2 
  18  chr18_21181824   Sample    C    A        0      0        2 
  18  chr18_21185735     AAsi    A    T        0      0        2 
  18  chr18_21185735     AKia    A    T        1      2        2 
  18  chr18_21185735     AOna    A    T      0.5      1        2 
  18  chr18_21185735     ASom    A    T        0      0        2 
  18  chr18_21185735     HCab    A    T        0      0        2 
  18  chr18_21185735     HPrz    A    T        0      0        2 
  18  chr18_21185735     ZBoe    A    T        0      0        2 
  18  chr18_21185735     ZGre    A    T        0      0        2 
  18  chr18_21185735     ZHar    A    T        0      0        2 
  18  chr18_21185735   Sample    A    T        0      0        2 
  18  chr18_21217651     AAsi    G    A        0      0        2 
  18  chr18_21217651     AKia    G    A        0      0        2 
  18  chr18_21217651     AOna    G    A        0      0        2 
  18  chr18_21217651     ASom    G    A        0      0        2 
  18  chr18_21217651     HCab    G    A        0      0        2 
  18  chr18_21217651     HPrz    G    A        0      0        2 
  18  chr18_21217651     ZBoe    G    A      0.5      1        2 
  18  chr18_21217651     ZGre    G    A        0      0        2 
  18  chr18_21217651     ZHar    G    A        0      0        2 
  18  chr18_21217651   Sample    G    A        0      0        2 
  18  chr18_21225882     AAsi    C    A        0      0        2 
  18  chr18_21225882     AKia    C    A        0      0        2 
  18  chr18_21225882     AOna    C    A        0      0        2 
  18  chr18_21225882     ASom    C    A        0      0        2 
  18  chr18_21225882     HCab    C    A        0      0        2 
  18  chr18_21225882     HPrz    C    A        0      0        2 
  18  chr18_21225882     ZBoe    C    A        0      0        2 
  18  chr18_21225882     ZGre    C    A        1      2        2 
  18  chr18_21225882     ZHar    C    A        0      0        2 
  18  chr18_21225882   Sample    C    A        0      0        2 
  18  chr18_21226557     AAsi    T    C        0      0        2 
  18  chr18_21226557     AKia    T    C        0      0        2 
  18  chr18_21226557     AOna    T    C        0      0        2 
  18  chr18_21226557     ASom    T    C        0      0        2 
  18  chr18_21226557     HCab    T    C        0      0        2 
  18  chr18_21226557     HPrz    T    C        0      0        2 
  18  chr18_21226557     ZBoe    T    C        1      2        2 
  18  chr18_21226557     ZGre    T    C        0      0        2 
  18  chr18_21226557     ZHar    T    C        0      0        2 
  18  chr18_21226557   Sample    T    C        0      0        2 
  18  chr18_21238690     AAsi    C    G        0      0        2 
  18  chr18_21238690     AKia    C    G        0      0        2 
  18  chr18_21238690     AOna    C    G        0      0        2 
  18  chr18_21238690     ASom    C    G        0      0        2 
  18  chr18_21238690     HCab    C    G        0      0        2 
  18  chr18_21238690     HPrz    C    G        0      0        2 
  18  chr18_21238690     ZBoe    C    G        0      0        2 
  18  chr18_21238690     ZGre    C    G        0      0        2 
  18  chr18_21238690     ZHar    C    G        1      2        2 
  18  chr18_21238690   Sample    C    G        0      0        2 
  18  chr18_21247909     AAsi    C    T        0      0        2 
  18  chr18_21247909     AKia    C    T        0      0        2 
  18  chr18_21247909     AOna    C    T        0      0        2 
  18  chr18_21247909     ASom    C    T        0      0        2 
  18  chr18_21247909     HCab    C    T        1      2        2 
  18  chr18_21247909     HPrz    C    T        1      2        2 
  18  chr18_21247909     ZBoe    C    T        0      0        2 
  18  chr18_21247909     ZGre    C    T        0      0        2 
  18  chr18_21247909     ZHar    C    T        0      0        2 
  18  chr18_21247909   Sample    C    T        0      0        2 
  18  chr18_21250151     AAsi    T    G        0      0        2 
  18  chr18_21250151     AKia    T    G        0      0        2 
  18  chr18_21250151     AOna    T    G        0      0        2 
  18  chr18_21250151     ASom    T    G        0      0        2 
  18  chr18_21250151     HCab    T    G        0      0        2 
  18  chr18_21250151     HPrz    T    G        1      2        2 
  18  chr18_21250151     ZBoe    T    G        0      0        2 
  18  chr18_21250151     ZGre    T    G        0      0        2 
  18  chr18_21250151     ZHar    T    G        0      0        2 
  18  chr18_21250151   Sample    T    G        0      0        2 
  18  chr18_21255770     AAsi    T    A        0      0        2 
  18  chr18_21255770     AKia    T    A        0      0        2 
  18  chr18_21255770     AOna    T    A        0      0        2 
  18  chr18_21255770     ASom    T    A        0      0        2 
  18  chr18_21255770     HCab    T    A        0      0        2 
  18  chr18_21255770     HPrz    T    A        0      0        2 
  18  chr18_21255770     ZBoe    T    A        0      0        2 
  18  chr18_21255770     ZGre    T    A        0      0        2 
  18  chr18_21255770     ZHar    T    A      0.5      1        2 
  18  chr18_21255770   Sample    T    A        0      0        2 
  18  chr18_21258820     AAsi    A    T        0      0        2 
  18  chr18_21258820     AKia    A    T        0      0        2 
  18  chr18_21258820     AOna    A    T        0      0        2 
  18  chr18_21258820     ASom    A    T        0      0        2 
  18  chr18_21258820     HCab    A    T      0.5      1        2 
  18  chr18_21258820     HPrz    A    T        0      0        2 
  18  chr18_21258820     ZBoe    A    T        0      0        2 
  18  chr18_21258820     ZGre    A    T        0      0        2 
  18  chr18_21258820     ZHar    A    T        0      0        2 
  18  chr18_21258820   Sample    A    T        0      0        2 
  18  chr18_21262424     AAsi    T    C        0      0        2 
  18  chr18_21262424     AKia    T    C        0      0        2 
  18  chr18_21262424     AOna    T    C        0      0        2 
  18  chr18_21262424     ASom    T    C        0      0        2 
  18  chr18_21262424     HCab    T    C        0      0        2 
  18  chr18_21262424     HPrz    T    C        0      0        2 
  18  chr18_21262424     ZBoe    T    C        0      0        2 
  18  chr18_21262424     ZGre    T    C        1      2        2 
  18  chr18_21262424     ZHar    T    C        0      0        2 
  18  chr18_21262424   Sample    T    C        0      0        2 
  18  chr18_21263980     AAsi    T    G        0      0        2 
  18  chr18_21263980     AKia    T    G        0      0        2 
  18  chr18_21263980     AOna    T    G        0      0        2 
  18  chr18_21263980     ASom    T    G        0      0        2 
  18  chr18_21263980     HCab    T    G        0      0        2 
  18  chr18_21263980     HPrz    T    G        0      0        2 
  18  chr18_21263980     ZBoe    T    G        0      0        2 
  18  chr18_21263980     ZGre    T    G      0.5      1        2 
  18  chr18_21263980     ZHar    T    G        0      0        2 
  18  chr18_21263980   Sample    T    G        0      0        2 
  18  chr18_21266585     AAsi    T    C        0      0        2 
  18  chr18_21266585     AKia    T    C        0      0        2 
  18  chr18_21266585     AOna    T    C        0      0        2 
  18  chr18_21266585     ASom    T    C        0      0        2 
  18  chr18_21266585     HCab    T    C        0      0        2 
  18  chr18_21266585     HPrz    T    C        0      0        2 
  18  chr18_21266585     ZBoe    T    C        0      0        2 
  18  chr18_21266585     ZGre    T    C      0.5      1        2 
  18  chr18_21266585     ZHar    T    C        0      0        2 
  18  chr18_21266585   Sample    T    C        0      0        2 
  18  chr18_21268190     AAsi    T    C        0      0        2 
  18  chr18_21268190     AKia    T    C        0      0        2 
  18  chr18_21268190     AOna    T    C        0      0        2 
  18  chr18_21268190     ASom    T    C        0      0        2 
  18  chr18_21268190     HCab    T    C        0      0        2 
  18  chr18_21268190     HPrz    T    C        0      0        2 
  18  chr18_21268190     ZBoe    T    C        0      0        2 
  18  chr18_21268190     ZGre    T    C      0.5      1        2 
  18  chr18_21268190     ZHar    T    C        0      0        2 
  18  chr18_21268190   Sample    T    C        0      0        2 
  18  chr18_21274252     AAsi    G    A        0      0        2 
  18  chr18_21274252     AKia    G    A        0      0        2 
  18  chr18_21274252     AOna    G    A        0      0        2 
  18  chr18_21274252     ASom    G    A        0      0        2 
  18  chr18_21274252     HCab    G    A        0      0        2 
  18  chr18_21274252     HPrz    G    A        0      0        2 
  18  chr18_21274252     ZBoe    G    A        0      0        2 
  18  chr18_21274252     ZGre    G    A        1      2        2 
  18  chr18_21274252     ZHar    G    A        0      0        2 
  18  chr18_21274252   Sample    G    A        0      0        2 
  18  chr18_21278706     AAsi    T    C      0.5      1        2 
  18  chr18_21278706     AKia    T    C        0      0        2 
  18  chr18_21278706     AOna    T    C        0      0        2 
  18  chr18_21278706     ASom    T    C        0      0        2 
  18  chr18_21278706     HCab    T    C        0      0        2 
  18  chr18_21278706     HPrz    T    C        0      0        2 
  18  chr18_21278706     ZBoe    T    C        0      0        2 
  18  chr18_21278706     ZGre    T    C        0      0        2 
  18  chr18_21278706     ZHar    T    C        0      0        2 
  18  chr18_21278706   Sample    T    C        0      0        2 
  18  chr18_21288189     AAsi    T    A        0      0        2 
  18  chr18_21288189     AKia    T    A        0      0        2 
  18  chr18_21288189     AOna    T    A        0      0        2 
  18  chr18_21288189     ASom    T    A        0      0        2 
  18  chr18_21288189     HCab    T    A        0      0        2 
  18  chr18_21288189     HPrz    T    A        0      0        2 
  18  chr18_21288189     ZBoe    T    A      0.5      1        2 
  18  chr18_21288189     ZGre    T    A        0      0        2 
  18  chr18_21288189     ZHar    T    A        0      0        2 
  18  chr18_21288189   Sample    T    A        0      0        2 
  18  chr18_21289145     AAsi    C    T        0      0        2 
  18  chr18_21289145     AKia    C    T        0      0        2 
  18  chr18_21289145     AOna    C    T        0      0        2 
  18  chr18_21289145     ASom    C    T        0      0        2 
  18  chr18_21289145     HCab    C    T        0      0        2 
  18  chr18_21289145     HPrz    C    T        0      0        2 
  18  chr18_21289145     ZBoe    C    T        0      0        2 
  18  chr18_21289145     ZGre    C    T        0      0        2 
  18  chr18_21289145     ZHar    C    T        1      2        2 
  18  chr18_21289145   Sample    C    T        0      0        2 
  18  chr18_21289846     AAsi    T    C        0      0        2 
  18  chr18_21289846     AKia    T    C        0      0        2 
  18  chr18_21289846     AOna    T    C        0      0        2 
  18  chr18_21289846     ASom    T    C      0.5      1        2 
  18  chr18_21289846     HCab    T    C        0      0        2 
  18  chr18_21289846     HPrz    T    C        0      0        2 
  18  chr18_21289846     ZBoe    T    C        0      0        2 
  18  chr18_21289846     ZGre    T    C        0      0        2 
  18  chr18_21289846     ZHar    T    C        0      0        2 
  18  chr18_21289846   Sample    T    C        0      0        2 
  18  chr18_21292815     AAsi    T    C        0      0        2 
  18  chr18_21292815     AKia    T    C        0      0        2 
  18  chr18_21292815     AOna    T    C      0.5      1        2 
  18  chr18_21292815     ASom    T    C        0      0        2 
  18  chr18_21292815     HCab    T    C        0      0        2 
  18  chr18_21292815     HPrz    T    C        0      0        2 
  18  chr18_21292815     ZBoe    T    C        0      0        2 
  18  chr18_21292815     ZGre    T    C        0      0        2 
  18  chr18_21292815     ZHar    T    C        0      0        2 
  18  chr18_21292815   Sample    T    C        0      0        2 
  18  chr18_21304967     AAsi    C    T        0      0        2 
  18  chr18_21304967     AKia    C    T        0      0        2 
  18  chr18_21304967     AOna    C    T        0      0        2 
  18  chr18_21304967     ASom    C    T        0      0        2 
  18  chr18_21304967     HCab    C    T        1      2        2 
  18  chr18_21304967     HPrz    C    T        0      0        2 
  18  chr18_21304967     ZBoe    C    T        0      0        2 
  18  chr18_21304967     ZGre    C    T        0      0        2 
  18  chr18_21304967     ZHar    C    T        0      0        2 
  18  chr18_21304967   Sample    C    T        0      0        2 
  18  chr18_21318369     AAsi    A    C        0      0        2 
  18  chr18_21318369     AKia    A    C        0      0        2 
  18  chr18_21318369     AOna    A    C        0      0        2 
  18  chr18_21318369     ASom    A    C        0      0        2 
  18  chr18_21318369     HCab    A    C        0      0        2 
  18  chr18_21318369     HPrz    A    C        0      0        2 
  18  chr18_21318369     ZBoe    A    C      0.5      1        2 
  18  chr18_21318369     ZGre    A    C        0      0        2 
  18  chr18_21318369     ZHar    A    C        0      0        2 
  18  chr18_21318369   Sample    A    C        0      0        2 
  18  chr18_21355979     AAsi    G    A        0      0        2 
  18  chr18_21355979     AKia    G    A        0      0        2 
  18  chr18_21355979     AOna    G    A        0      0        2 
  18  chr18_21355979     ASom    G    A        0      0        2 
  18  chr18_21355979     HCab    G    A        1      2        2 
  18  chr18_21355979     HPrz    G    A        1      2        2 
  18  chr18_21355979     ZBoe    G    A        0      0        2 
  18  chr18_21355979     ZGre    G    A        0      0        2 
  18  chr18_21355979     ZHar    G    A        0      0        2 
  18  chr18_21355979   Sample    G    A        0      0        2 
  18  chr18_21358032     AAsi    G    T        0      0        2 
  18  chr18_21358032     AKia    G    T        0      0        2 
  18  chr18_21358032     AOna    G    T        0      0        2 
  18  chr18_21358032     ASom    G    T        0      0        2 
  18  chr18_21358032     HCab    G    T        1      2        2 
  18  chr18_21358032     HPrz    G    T        1      2        2 
  18  chr18_21358032     ZBoe    G    T        0      0        2 
  18  chr18_21358032     ZGre    G    T        0      0        2 
  18  chr18_21358032     ZHar    G    T        0      0        2 
  18  chr18_21358032   Sample    G    T        0      0        2 
  18  chr18_21360209     AAsi    A    G        0      0        2 
  18  chr18_21360209     AKia    A    G      0.5      1        2 
  18  chr18_21360209     AOna    A    G        0      0        2 
  18  chr18_21360209     ASom    A    G        0      0        2 
  18  chr18_21360209     HCab    A    G        0      0        2 
  18  chr18_21360209     HPrz    A    G        0      0        2 
  18  chr18_21360209     ZBoe    A    G        0      0        2 
  18  chr18_21360209     ZGre    A    G        0      0        2 
  18  chr18_21360209     ZHar    A    G        0      0        2 
  18  chr18_21360209   Sample    A    G        0      0        2 
  18  chr18_21365277     AAsi    T    G        0      0        2 
  18  chr18_21365277     AKia    T    G        0      0        2 
  18  chr18_21365277     AOna    T    G      0.5      1        2 
  18  chr18_21365277     ASom    T    G        0      0        2 
  18  chr18_21365277     HCab    T    G        0      0        2 
  18  chr18_21365277     HPrz    T    G        0      0        2 
  18  chr18_21365277     ZBoe    T    G        0      0        2 
  18  chr18_21365277     ZGre    T    G        0      0        2 
  18  chr18_21365277     ZHar    T    G        0      0        2 
  18  chr18_21365277   Sample    T    G        0      0        2 
  18  chr18_21365302     AAsi    C    T        0      0        2 
  18  chr18_21365302     AKia    C    T        0      0        2 
  18  chr18_21365302     AOna    C    T        0      0        2 
  18  chr18_21365302     ASom    C    T        0      0        2 
  18  chr18_21365302     HCab    C    T        1      2        2 
  18  chr18_21365302     HPrz    C    T        1      2        2 
  18  chr18_21365302     ZBoe    C    T        0      0        2 
  18  chr18_21365302     ZGre    C    T        0      0        2 
  18  chr18_21365302     ZHar    C    T        0      0        2 
  18  chr18_21365302   Sample    C    T        0      0        2 
  18  chr18_21373381     AAsi    G    A        0      0        2 
  18  chr18_21373381     AKia    G    A        0      0        2 
  18  chr18_21373381     AOna    G    A        0      0        2 
  18  chr18_21373381     ASom    G    A        0      0        2 
  18  chr18_21373381     HCab    G    A        0      0        2 
  18  chr18_21373381     HPrz    G    A        0      0        2 
  18  chr18_21373381     ZBoe    G    A        0      0        2 
  18  chr18_21373381     ZGre    G    A        0      0        2 
  18  chr18_21373381     ZHar    G    A        1      2        2 
  18  chr18_21373381   Sample    G    A        0      0        2 
  18  chr18_21383261     AAsi    A    G        0      0        2 
  18  chr18_21383261     AKia    A    G        1      2        2 
  18  chr18_21383261     AOna    A    G        1      2        2 
  18  chr18_21383261     ASom    A    G        0      0        2 
  18  chr18_21383261     HCab    A    G        0      0        2 
  18  chr18_21383261     HPrz    A    G        0      0        2 
  18  chr18_21383261     ZBoe    A    G        0      0        2 
  18  chr18_21383261     ZGre    A    G        0      0        2 
  18  chr18_21383261     ZHar    A    G        0      0        2 
  18  chr18_21383261   Sample    A    G        0      0        2 
  18  chr18_21384332     AAsi    T    C        0      0        2 
  18  chr18_21384332     AKia    T    C        0      0        2 
  18  chr18_21384332     AOna    T    C        0      0        2 
  18  chr18_21384332     ASom    T    C        0      0        2 
  18  chr18_21384332     HCab    T    C        0      0        2 
  18  chr18_21384332     HPrz    T    C        0      0        2 
  18  chr18_21384332     ZBoe    T    C        0      0        2 
  18  chr18_21384332     ZGre    T    C        1      2        2 
  18  chr18_21384332     ZHar    T    C        0      0        2 
  18  chr18_21384332   Sample    T    C        0      0        2 
  18  chr18_21389215     AAsi    A    G        0      0        2 
  18  chr18_21389215     AKia    A    G        0      0        2 
  18  chr18_21389215     AOna    A    G        0      0        2 
  18  chr18_21389215     ASom    A    G        0      0        2 
  18  chr18_21389215     HCab    A    G        1      2        2 
  18  chr18_21389215     HPrz    A    G        1      2        2 
  18  chr18_21389215     ZBoe    A    G        0      0        2 
  18  chr18_21389215     ZGre    A    G        0      0        2 
  18  chr18_21389215     ZHar    A    G        0      0        2 
  18  chr18_21389215   Sample    A    G        0      0        2 
  18  chr18_21396015     AAsi    T    G        0      0        2 
  18  chr18_21396015     AKia    T    G        0      0        2 
  18  chr18_21396015     AOna    T    G        0      0        2 
  18  chr18_21396015     ASom    T    G        0      0        2 
  18  chr18_21396015     HCab    T    G        0      0        2 
  18  chr18_21396015     HPrz    T    G        0      0        2 
  18  chr18_21396015     ZBoe    T    G        0      0        2 
  18  chr18_21396015     ZGre    T    G        1      2        2 
  18  chr18_21396015     ZHar    T    G        0      0        2 
  18  chr18_21396015   Sample    T    G        0      0        2 
  18  chr18_21411883     AAsi    T    C        0      0        2 
  18  chr18_21411883     AKia    T    C        0      0        2 
  18  chr18_21411883     AOna    T    C        0      0        2 
  18  chr18_21411883     ASom    T    C        0      0        2 
  18  chr18_21411883     HCab    T    C        0      0        2 
  18  chr18_21411883     HPrz    T    C        0      0        2 
  18  chr18_21411883     ZBoe    T    C        0      0        2 
  18  chr18_21411883     ZGre    T    C      0.5      1        2 
  18  chr18_21411883     ZHar    T    C        0      0        2 
  18  chr18_21411883   Sample    T    C        0      0        2 
  18  chr18_21419038     AAsi    C    T        0      0        2 
  18  chr18_21419038     AKia    C    T        0      0        2 
  18  chr18_21419038     AOna    C    T      0.5      1        2 
  18  chr18_21419038     ASom    C    T        0      0        2 
  18  chr18_21419038     HCab    C    T        0      0        2 
  18  chr18_21419038     HPrz    C    T        0      0        2 
  18  chr18_21419038     ZBoe    C    T        0      0        2 
  18  chr18_21419038     ZGre    C    T        0      0        2 
  18  chr18_21419038     ZHar    C    T        0      0        2 
  18  chr18_21419038   Sample    C    T        0      0        2 
  18  chr18_21429570     AAsi    G    T        0      0        2 
  18  chr18_21429570     AKia    G    T      0.5      1        2 
  18  chr18_21429570     AOna    G    T        0      0        2 
  18  chr18_21429570     ASom    G    T        0      0        2 
  18  chr18_21429570     HCab    G    T        0      0        2 
  18  chr18_21429570     HPrz    G    T        0      0        2 
  18  chr18_21429570     ZBoe    G    T        0      0        2 
  18  chr18_21429570     ZGre    G    T        0      0        2 
  18  chr18_21429570     ZHar    G    T        0      0        2 
  18  chr18_21429570   Sample    G    T        0      0        2 
  18  chr18_21431317     AAsi    C    G        0      0        2 
  18  chr18_21431317     AKia    C    G      0.5      1        2 
  18  chr18_21431317     AOna    C    G        0      0        2 
  18  chr18_21431317     ASom    C    G        0      0        2 
  18  chr18_21431317     HCab    C    G        0      0        2 
  18  chr18_21431317     HPrz    C    G        0      0        2 
  18  chr18_21431317     ZBoe    C    G        0      0        2 
  18  chr18_21431317     ZGre    C    G        0      0        2 
  18  chr18_21431317     ZHar    C    G        0      0        2 
  18  chr18_21431317   Sample    C    G        0      0        2 
  18  chr18_21439098     AAsi    A    G        0      0        2 
  18  chr18_21439098     AKia    A    G        0      0        2 
  18  chr18_21439098     AOna    A    G      0.5      1        2 
  18  chr18_21439098     ASom    A    G        0      0        2 
  18  chr18_21439098     HCab    A    G        0      0        2 
  18  chr18_21439098     HPrz    A    G        0      0        2 
  18  chr18_21439098     ZBoe    A    G        0      0        2 
  18  chr18_21439098     ZGre    A    G        0      0        2 
  18  chr18_21439098     ZHar    A    G        0      0        2 
  18  chr18_21439098   Sample    A    G        0      0        2 
  18  chr18_21443401     AAsi    A    G        0      0        2 
  18  chr18_21443401     AKia    A    G        0      0        2 
  18  chr18_21443401     AOna    A    G        0      0        2 
  18  chr18_21443401     ASom    A    G        0      0        2 
  18  chr18_21443401     HCab    A    G        0      0        2 
  18  chr18_21443401     HPrz    A    G        0      0        2 
  18  chr18_21443401     ZBoe    A    G        0      0        2 
  18  chr18_21443401     ZGre    A    G      0.5      1        2 
  18  chr18_21443401     ZHar    A    G        0      0        2 
  18  chr18_21443401   Sample    A    G        0      0        2 
  18  chr18_21450107     AAsi    C    T        0      0        2 
  18  chr18_21450107     AKia    C    T      0.5      1        2 
  18  chr18_21450107     AOna    C    T        0      0        2 
  18  chr18_21450107     ASom    C    T        0      0        2 
  18  chr18_21450107     HCab    C    T        0      0        2 
  18  chr18_21450107     HPrz    C    T        0      0        2 
  18  chr18_21450107     ZBoe    C    T        0      0        2 
  18  chr18_21450107     ZGre    C    T        0      0        2 
  18  chr18_21450107     ZHar    C    T        0      0        2 
  18  chr18_21450107   Sample    C    T        0      0        2 
  18  chr18_21453357     AAsi    T    C        0      0        2 
  18  chr18_21453357     AKia    T    C        0      0        2 
  18  chr18_21453357     AOna    T    C        0      0        2 
  18  chr18_21453357     ASom    T    C        0      0        2 
  18  chr18_21453357     HCab    T    C      0.5      1        2 
  18  chr18_21453357     HPrz    T    C        0      0        2 
  18  chr18_21453357     ZBoe    T    C        0      0        2 
  18  chr18_21453357     ZGre    T    C        0      0        2 
  18  chr18_21453357     ZHar    T    C        0      0        2 
  18  chr18_21453357   Sample    T    C        0      0        2 
  18  chr18_21463175     AAsi    A    T        0      0        2 
  18  chr18_21463175     AKia    A    T        0      0        2 
  18  chr18_21463175     AOna    A    T        0      0        2 
  18  chr18_21463175     ASom    A    T        0      0        2 
  18  chr18_21463175     HCab    A    T        0      0        2 
  18  chr18_21463175     HPrz    A    T        0      0        2 
  18  chr18_21463175     ZBoe    A    T        0      0        2 
  18  chr18_21463175     ZGre    A    T      0.5      1        2 
  18  chr18_21463175     ZHar    A    T        0      0        2 
  18  chr18_21463175   Sample    A    T        0      0        2 
  18  chr18_21466372     AAsi    G    A        0      0        2 
  18  chr18_21466372     AKia    G    A        0      0        2 
  18  chr18_21466372     AOna    G    A        0      0        2 
  18  chr18_21466372     ASom    G    A        0      0        2 
  18  chr18_21466372     HCab    G    A      0.5      1        2 
  18  chr18_21466372     HPrz    G    A        1      2        2 
  18  chr18_21466372     ZBoe    G    A        0      0        2 
  18  chr18_21466372     ZGre    G    A        0      0        2 
  18  chr18_21466372     ZHar    G    A        0      0        2 
  18  chr18_21466372   Sample    G    A        0      0        2 
  18  chr18_21470479     AAsi    A    G        0      0        2 
  18  chr18_21470479     AKia    A    G      0.5      1        2 
  18  chr18_21470479     AOna    A    G        0      0        2 
  18  chr18_21470479     ASom    A    G        0      0        2 
  18  chr18_21470479     HCab    A    G        0      0        2 
  18  chr18_21470479     HPrz    A    G        0      0        2 
  18  chr18_21470479     ZBoe    A    G        0      0        2 
  18  chr18_21470479     ZGre    A    G        0      0        2 
  18  chr18_21470479     ZHar    A    G        0      0        2 
  18  chr18_21470479   Sample    A    G        0      0        2 
  18  chr18_21471609     AAsi    G    A        0      0        2 
  18  chr18_21471609     AKia    G    A        0      0        2 
  18  chr18_21471609     AOna    G    A        0      0        2 
  18  chr18_21471609     ASom    G    A        0      0        2 
  18  chr18_21471609     HCab    G    A      0.5      1        2 
  18  chr18_21471609     HPrz    G    A        1      2        2 
  18  chr18_21471609     ZBoe    G    A        0      0        2 
  18  chr18_21471609     ZGre    G    A        0      0        2 
  18  chr18_21471609     ZHar    G    A        0      0        2 
  18  chr18_21471609   Sample    G    A        0      0        2 
  18  chr18_21475177     AAsi    C    G        0      0        2 
  18  chr18_21475177     AKia    C    G        0      0        2 
  18  chr18_21475177     AOna    C    G        0      0        2 
  18  chr18_21475177     ASom    C    G        0      0        2 
  18  chr18_21475177     HCab    C    G        0      0        2 
  18  chr18_21475177     HPrz    C    G        0      0        2 
  18  chr18_21475177     ZBoe    C    G        0      0        2 
  18  chr18_21475177     ZGre    C    G        0      0        2 
  18  chr18_21475177     ZHar    C    G      0.5      1        2 
  18  chr18_21475177   Sample    C    G        0      0        2 
  18  chr18_21477486     AAsi    C    T        0      0        2 
  18  chr18_21477486     AKia    C    T        0      0        2 
  18  chr18_21477486     AOna    C    T        0      0        2 
  18  chr18_21477486     ASom    C    T      0.5      1        2 
  18  chr18_21477486     HCab    C    T        0      0        2 
  18  chr18_21477486     HPrz    C    T        0      0        2 
  18  chr18_21477486     ZBoe    C    T        0      0        2 
  18  chr18_21477486     ZGre    C    T        0      0        2 
  18  chr18_21477486     ZHar    C    T        0      0        2 
  18  chr18_21477486   Sample    C    T        0      0        2 
  18  chr18_21478537     AAsi    C    G        0      0        2 
  18  chr18_21478537     AKia    C    G        0      0        2 
  18  chr18_21478537     AOna    C    G      0.5      1        2 
  18  chr18_21478537     ASom    C    G        0      0        2 
  18  chr18_21478537     HCab    C    G        1      2        2 
  18  chr18_21478537     HPrz    C    G        1      2        2 
  18  chr18_21478537     ZBoe    C    G        0      0        2 
  18  chr18_21478537     ZGre    C    G        0      0        2 
  18  chr18_21478537     ZHar    C    G        0      0        2 
  18  chr18_21478537   Sample    C    G        0      0        2 
  18  chr18_21483420     AAsi    C    T        0      0        2 
  18  chr18_21483420     AKia    C    T        0      0        2 
  18  chr18_21483420     AOna    C    T        0      0        2 
  18  chr18_21483420     ASom    C    T        0      0        2 
  18  chr18_21483420     HCab    C    T        0      0        2 
  18  chr18_21483420     HPrz    C    T        0      0        2 
  18  chr18_21483420     ZBoe    C    T        0      0        2 
  18  chr18_21483420     ZGre    C    T        0      0        2 
  18  chr18_21483420     ZHar    C    T        1      2        2 
  18  chr18_21483420   Sample    C    T        0      0        2 
  18  chr18_21487098     AAsi    T    C        0      0        2 
  18  chr18_21487098     AKia    T    C        0      0        2 
  18  chr18_21487098     AOna    T    C        0      0        2 
  18  chr18_21487098     ASom    T    C        0      0        2 
  18  chr18_21487098     HCab    T    C        0      0        2 
  18  chr18_21487098     HPrz    T    C      0.5      1        2 
  18  chr18_21487098     ZBoe    T    C        0      0        2 
  18  chr18_21487098     ZGre    T    C        0      0        2 
  18  chr18_21487098     ZHar    T    C        1      2        2 
  18  chr18_21487098   Sample    T    C        1      2        2 
  18  chr18_21490379     AAsi    C    T        0      0        2 
  18  chr18_21490379     AKia    C    T        0      0        2 
  18  chr18_21490379     AOna    C    T        0      0        2 
  18  chr18_21490379     ASom    C    T        0      0        2 
  18  chr18_21490379     HCab    C    T        1      2        2 
  18  chr18_21490379     HPrz    C    T        1      2        2 
  18  chr18_21490379     ZBoe    C    T        0      0        2 
  18  chr18_21490379     ZGre    C    T        0      0        2 
  18  chr18_21490379     ZHar    C    T        0      0        2 
  18  chr18_21490379   Sample    C    T        0      0        2 
  18  chr18_21495051     AAsi    C    T        0      0        2 
  18  chr18_21495051     AKia    C    T        0      0        2 
  18  chr18_21495051     AOna    C    T        0      0        2 
  18  chr18_21495051     ASom    C    T        0      0        2 
  18  chr18_21495051     HCab    C    T        0      0        2 
  18  chr18_21495051     HPrz    C    T      0.5      1        2 
  18  chr18_21495051     ZBoe    C    T        0      0        2 
  18  chr18_21495051     ZGre    C    T        0      0        2 
  18  chr18_21495051     ZHar    C    T        0      0        2 
  18  chr18_21495051   Sample    C    T        0      0        2 
  18  chr18_21513569     AAsi    C    T        0      0        2 
  18  chr18_21513569     AKia    C    T        0      0        2 
  18  chr18_21513569     AOna    C    T        0      0        2 
  18  chr18_21513569     ASom    C    T        0      0        2 
  18  chr18_21513569     HCab    C    T        0      0        2 
  18  chr18_21513569     HPrz    C    T        0      0        2 
  18  chr18_21513569     ZBoe    C    T        0      0        2 
  18  chr18_21513569     ZGre    C    T        0      0        2 
  18  chr18_21513569     ZHar    C    T        1      2        2 
  18  chr18_21513569   Sample    C    T        0      0        2 
  18  chr18_21515035     AAsi    T    C        0      0        2 
  18  chr18_21515035     AKia    T    C        1      2        2 
  18  chr18_21515035     AOna    T    C        0      0        2 
  18  chr18_21515035     ASom    T    C        0      0        2 
  18  chr18_21515035     HCab    T    C        0      0        2 
  18  chr18_21515035     HPrz    T    C        0      0        2 
  18  chr18_21515035     ZBoe    T    C        0      0        2 
  18  chr18_21515035     ZGre    T    C        0      0        2 
  18  chr18_21515035     ZHar    T    C        0      0        2 
  18  chr18_21515035   Sample    T    C        0      0        2 
  18  chr18_21519005     AAsi    T    C        0      0        2 
  18  chr18_21519005     AKia    T    C        0      0        2 
  18  chr18_21519005     AOna    T    C        0      0        2 
  18  chr18_21519005     ASom    T    C        0      0        2 
  18  chr18_21519005     HCab    T    C        0      0        2 
  18  chr18_21519005     HPrz    T    C        0      0        2 
  18  chr18_21519005     ZBoe    T    C        0      0        2 
  18  chr18_21519005     ZGre    T    C        0      0        2 
  18  chr18_21519005     ZHar    T    C        1      2        2 
  18  chr18_21519005   Sample    T    C        0      0        2 
  18  chr18_21521995     AAsi    G    T        0      0        2 
  18  chr18_21521995     AKia    G    T        1      2        2 
  18  chr18_21521995     AOna    G    T        0      0        2 
  18  chr18_21521995     ASom    G    T        0      0        2 
  18  chr18_21521995     HCab    G    T        0      0        2 
  18  chr18_21521995     HPrz    G    T        0      0        2 
  18  chr18_21521995     ZBoe    G    T        0      0        2 
  18  chr18_21521995     ZGre    G    T        0      0        2 
  18  chr18_21521995     ZHar    G    T        0      0        2 
  18  chr18_21521995   Sample    G    T        0      0        2 
  18  chr18_21526850     AAsi    G    T        0      0        2 
  18  chr18_21526850     AKia    G    T        0      0        2 
  18  chr18_21526850     AOna    G    T        0      0        2 
  18  chr18_21526850     ASom    G    T        0      0        2 
  18  chr18_21526850     HCab    G    T        0      0        2 
  18  chr18_21526850     HPrz    G    T        0      0        2 
  18  chr18_21526850     ZBoe    G    T        0      0        2 
  18  chr18_21526850     ZGre    G    T        0      0        2 
  18  chr18_21526850     ZHar    G    T        1      2        2 
  18  chr18_21526850   Sample    G    T        0      0        2 
  18  chr18_21530722     AAsi    C    G        0      0        2 
  18  chr18_21530722     AKia    C    G        0      0        2 
  18  chr18_21530722     AOna    C    G      0.5      1        2 
  18  chr18_21530722     ASom    C    G        0      0        2 
  18  chr18_21530722     HCab    C    G        0      0        2 
  18  chr18_21530722     HPrz    C    G        0      0        2 
  18  chr18_21530722     ZBoe    C    G        0      0        2 
  18  chr18_21530722     ZGre    C    G        0      0        2 
  18  chr18_21530722     ZHar    C    G        0      0        2 
  18  chr18_21530722   Sample    C    G        0      0        2 
  18  chr18_21540284     AAsi    T    C        0      0        2 
  18  chr18_21540284     AKia    T    C        0      0        2 
  18  chr18_21540284     AOna    T    C        0      0        2 
  18  chr18_21540284     ASom    T    C        0      0        2 
  18  chr18_21540284     HCab    T    C        0      0        2 
  18  chr18_21540284     HPrz    T    C        0      0        2 
  18  chr18_21540284     ZBoe    T    C        0      0        2 
  18  chr18_21540284     ZGre    T    C        0      0        2 
  18  chr18_21540284     ZHar    T    C      0.5      1        2 
  18  chr18_21540284   Sample    T    C        0      0        2 
  18  chr18_21541600     AAsi    T    C        0      0        2 
  18  chr18_21541600     AKia    T    C        0      0        2 
  18  chr18_21541600     AOna    T    C        0      0        2 
  18  chr18_21541600     ASom    T    C        0      0        2 
  18  chr18_21541600     HCab    T    C        1      2        2 
  18  chr18_21541600     HPrz    T    C        1      2        2 
  18  chr18_21541600     ZBoe    T    C        0      0        2 
  18  chr18_21541600     ZGre    T    C        0      0        2 
  18  chr18_21541600     ZHar    T    C        0      0        2 
  18  chr18_21541600   Sample    T    C        0      0        2 
  18  chr18_21546494     AAsi    A    G        0      0        2 
  18  chr18_21546494     AKia    A    G        0      0        2 
  18  chr18_21546494     AOna    A    G        0      0        2 
  18  chr18_21546494     ASom    A    G        0      0        2 
  18  chr18_21546494     HCab    A    G        0      0        2 
  18  chr18_21546494     HPrz    A    G      0.5      1        2 
  18  chr18_21546494     ZBoe    A    G        0      0        2 
  18  chr18_21546494     ZGre    A    G        0      0        2 
  18  chr18_21546494     ZHar    A    G        0      0        2 
  18  chr18_21546494   Sample    A    G        0      0        2 
  18  chr18_21558682     AAsi    C    T        0      0        2 
  18  chr18_21558682     AKia    C    T        0      0        2 
  18  chr18_21558682     AOna    C    T        1      2        2 
  18  chr18_21558682     ASom    C    T        0      0        2 
  18  chr18_21558682     HCab    C    T        0      0        2 
  18  chr18_21558682     HPrz    C    T        0      0        2 
  18  chr18_21558682     ZBoe    C    T        0      0        2 
  18  chr18_21558682     ZGre    C    T        0      0        2 
  18  chr18_21558682     ZHar    C    T        0      0        2 
  18  chr18_21558682   Sample    C    T        0      0        2 
  18  chr18_21560093     AAsi    A    C        0      0        2 
  18  chr18_21560093     AKia    A    C        0      0        2 
  18  chr18_21560093     AOna    A    C        0      0        2 
  18  chr18_21560093     ASom    A    C        0      0        2 
  18  chr18_21560093     HCab    A    C        1      2        2 
  18  chr18_21560093     HPrz    A    C        1      2        2 
  18  chr18_21560093     ZBoe    A    C        0      0        2 
  18  chr18_21560093     ZGre    A    C        0      0        2 
  18  chr18_21560093     ZHar    A    C        0      0        2 
  18  chr18_21560093   Sample    A    C        0      0        2 
  18  chr18_21561373     AAsi    G    A        0      0        2 
  18  chr18_21561373     AKia    G    A        0      0        2 
  18  chr18_21561373     AOna    G    A        0      0        2 
  18  chr18_21561373     ASom    G    A        0      0        2 
  18  chr18_21561373     HCab    G    A        0      0        2 
  18  chr18_21561373     HPrz    G    A        0      0        2 
  18  chr18_21561373     ZBoe    G    A        0      0        2 
  18  chr18_21561373     ZGre    G    A        0      0        2 
  18  chr18_21561373     ZHar    G    A      0.5      1        2 
  18  chr18_21561373   Sample    G    A        0      0        2 
  18  chr18_21568928     AAsi    C    A        0      0        2 
  18  chr18_21568928     AKia    C    A        0      0        2 
  18  chr18_21568928     AOna    C    A        0      0        2 
  18  chr18_21568928     ASom    C    A        0      0        2 
  18  chr18_21568928     HCab    C    A        1      2        2 
  18  chr18_21568928     HPrz    C    A        1      2        2 
  18  chr18_21568928     ZBoe    C    A        0      0        2 
  18  chr18_21568928     ZGre    C    A        0      0        2 
  18  chr18_21568928     ZHar    C    A        0      0        2 
  18  chr18_21568928   Sample    C    A        0      0        2 
  18  chr18_21569878     AAsi    A    G        0      0        2 
  18  chr18_21569878     AKia    A    G        0      0        2 
  18  chr18_21569878     AOna    A    G        0      0        2 
  18  chr18_21569878     ASom    A    G        0      0        2 
  18  chr18_21569878     HCab    A    G        0      0        2 
  18  chr18_21569878     HPrz    A    G        0      0        2 
  18  chr18_21569878     ZBoe    A    G        0      0        2 
  18  chr18_21569878     ZGre    A    G        0      0        2 
  18  chr18_21569878     ZHar    A    G      0.5      1        2 
  18  chr18_21569878   Sample    A    G        0      0        2 
  18  chr18_21572075     AAsi    G    T        0      0        2 
  18  chr18_21572075     AKia    G    T        0      0        2 
  18  chr18_21572075     AOna    G    T        0      0        2 
  18  chr18_21572075     ASom    G    T        0      0        2 
  18  chr18_21572075     HCab    G    T        0      0        2 
  18  chr18_21572075     HPrz    G    T        0      0        2 
  18  chr18_21572075     ZBoe    G    T      0.5      1        2 
  18  chr18_21572075     ZGre    G    T        1      2        2 
  18  chr18_21572075     ZHar    G    T        0      0        2 
  18  chr18_21572075   Sample    G    T        0      0        2 
  18  chr18_21574480     AAsi    T    C        0      0        2 
  18  chr18_21574480     AKia    T    C        0      0        2 
  18  chr18_21574480     AOna    T    C        0      0        2 
  18  chr18_21574480     ASom    T    C        0      0        2 
  18  chr18_21574480     HCab    T    C        0      0        2 
  18  chr18_21574480     HPrz    T    C        0      0        2 
  18  chr18_21574480     ZBoe    T    C        0      0        2 
  18  chr18_21574480     ZGre    T    C      0.5      1        2 
  18  chr18_21574480     ZHar    T    C        0      0        2 
  18  chr18_21574480   Sample    T    C        0      0        2 
  18  chr18_21581121     AAsi    T    G        0      0        2 
  18  chr18_21581121     AKia    T    G        0      0        2 
  18  chr18_21581121     AOna    T    G        1      2        2 
  18  chr18_21581121     ASom    T    G        0      0        2 
  18  chr18_21581121     HCab    T    G        0      0        2 
  18  chr18_21581121     HPrz    T    G        0      0        2 
  18  chr18_21581121     ZBoe    T    G        0      0        2 
  18  chr18_21581121     ZGre    T    G        0      0        2 
  18  chr18_21581121     ZHar    T    G        0      0        2 
  18  chr18_21581121   Sample    T    G        0      0        2 
  18  chr18_21582255     AAsi    C    T        0      0        2 
  18  chr18_21582255     AKia    C    T        1      2        2 
  18  chr18_21582255     AOna    C    T        0      0        2 
  18  chr18_21582255     ASom    C    T        0      0        2 
  18  chr18_21582255     HCab    C    T        0      0        2 
  18  chr18_21582255     HPrz    C    T        0      0        2 
  18  chr18_21582255     ZBoe    C    T        0      0        2 
  18  chr18_21582255     ZGre    C    T        0      0        2 
  18  chr18_21582255     ZHar    C    T        0      0        2 
  18  chr18_21582255   Sample    C    T        0      0        2 
  18  chr18_21588163     AAsi    T    C        0      0        2 
  18  chr18_21588163     AKia    T    C        0      0        2 
  18  chr18_21588163     AOna    T    C        0      0        2 
  18  chr18_21588163     ASom    T    C        0      0        2 
  18  chr18_21588163     HCab    T    C        0      0        2 
  18  chr18_21588163     HPrz    T    C        0      0        2 
  18  chr18_21588163     ZBoe    T    C        0      0        2 
  18  chr18_21588163     ZGre    T    C        1      2        2 
  18  chr18_21588163     ZHar    T    C        0      0        2 
  18  chr18_21588163   Sample    T    C        0      0        2 
  18  chr18_21589774     AAsi    T    C        0      0        2 
  18  chr18_21589774     AKia    T    C        0      0        2 
  18  chr18_21589774     AOna    T    C        0      0        2 
  18  chr18_21589774     ASom    T    C        0      0        2 
  18  chr18_21589774     HCab    T    C        1      2        2 
  18  chr18_21589774     HPrz    T    C        1      2        2 
  18  chr18_21589774     ZBoe    T    C        0      0        2 
  18  chr18_21589774     ZGre    T    C        0      0        2 
  18  chr18_21589774     ZHar    T    C        0      0        2 
  18  chr18_21589774   Sample    T    C        0      0        2 
  18  chr18_21594411     AAsi    T    G        0      0        2 
  18  chr18_21594411     AKia    T    G        0      0        2 
  18  chr18_21594411     AOna    T    G        0      0        2 
  18  chr18_21594411     ASom    T    G        0      0        2 
  18  chr18_21594411     HCab    T    G        0      0        2 
  18  chr18_21594411     HPrz    T    G      0.5      1        2 
  18  chr18_21594411     ZBoe    T    G        0      0        2 
  18  chr18_21594411     ZGre    T    G        0      0        2 
  18  chr18_21594411     ZHar    T    G        0      0        2 
  18  chr18_21594411   Sample    T    G        0      0        2 
  18  chr18_21605900     AAsi    C    T        1      2        2 
  18  chr18_21605900     AKia    C    T        0      0        2 
  18  chr18_21605900     AOna    C    T        0      0        2 
  18  chr18_21605900     ASom    C    T        1      2        2 
  18  chr18_21605900     HCab    C    T        0      0        2 
  18  chr18_21605900     HPrz    C    T        0      0        2 
  18  chr18_21605900     ZBoe    C    T        0      0        2 
  18  chr18_21605900     ZGre    C    T        0      0        2 
  18  chr18_21605900     ZHar    C    T        0      0        2 
  18  chr18_21605900   Sample    C    T        1      2        2 
  18  chr18_21613296     AAsi    A    C      0.5      1        2 
  18  chr18_21613296     AKia    A    C        0      0        2 
  18  chr18_21613296     AOna    A    C        0      0        2 
  18  chr18_21613296     ASom    A    C        0      0        2 
  18  chr18_21613296     HCab    A    C        0      0        2 
  18  chr18_21613296     HPrz    A    C        0      0        2 
  18  chr18_21613296     ZBoe    A    C        0      0        2 
  18  chr18_21613296     ZGre    A    C        0      0        2 
  18  chr18_21613296     ZHar    A    C        0      0        2 
  18  chr18_21613296   Sample    A    C        0      0        2 
  18  chr18_21618825     AAsi    C    A        0      0        2 
  18  chr18_21618825     AKia    C    A      0.5      1        2 
  18  chr18_21618825     AOna    C    A        1      2        2 
  18  chr18_21618825     ASom    C    A        0      0        2 
  18  chr18_21618825     HCab    C    A        0      0        2 
  18  chr18_21618825     HPrz    C    A        0      0        2 
  18  chr18_21618825     ZBoe    C    A        0      0        2 
  18  chr18_21618825     ZGre    C    A        0      0        2 
  18  chr18_21618825     ZHar    C    A        0      0        2 
  18  chr18_21618825   Sample    C    A        0      0        2 
  18  chr18_21628444     AAsi    G    C        0      0        2 
  18  chr18_21628444     AKia    G    C        0      0        2 
  18  chr18_21628444     AOna    G    C      0.5      1        2 
  18  chr18_21628444     ASom    G    C        0      0        2 
  18  chr18_21628444     HCab    G    C        0      0        2 
  18  chr18_21628444     HPrz    G    C        0      0        2 
  18  chr18_21628444     ZBoe    G    C        0      0        2 
  18  chr18_21628444     ZGre    G    C        0      0        2 
  18  chr18_21628444     ZHar    G    C        0      0        2 
  18  chr18_21628444   Sample    G    C        0      0        2 
  18  chr18_21630816     AAsi    T    G        0      0        2 
  18  chr18_21630816     AKia    T    G        0      0        2 
  18  chr18_21630816     AOna    T    G        0      0        2 
  18  chr18_21630816     ASom    T    G        0      0        2 
  18  chr18_21630816     HCab    T    G        0      0        2 
  18  chr18_21630816     HPrz    T    G        0      0        2 
  18  chr18_21630816     ZBoe    T    G        0      0        2 
  18  chr18_21630816     ZGre    T    G        1      2        2 
  18  chr18_21630816     ZHar    T    G        0      0        2 
  18  chr18_21630816   Sample    T    G        0      0        2 
  18  chr18_21634103     AAsi    G    A        0      0        2 
  18  chr18_21634103     AKia    G    A        0      0        2 
  18  chr18_21634103     AOna    G    A        0      0        2 
  18  chr18_21634103     ASom    G    A        0      0        2 
  18  chr18_21634103     HCab    G    A        0      0        2 
  18  chr18_21634103     HPrz    G    A        0      0        2 
  18  chr18_21634103     ZBoe    G    A        1      2        2 
  18  chr18_21634103     ZGre    G    A        0      0        2 
  18  chr18_21634103     ZHar    G    A        0      0        2 
  18  chr18_21634103   Sample    G    A        0      0        2 
  18  chr18_21635941     AAsi    C    G        0      0        2 
  18  chr18_21635941     AKia    C    G      0.5      1        2 
  18  chr18_21635941     AOna    C    G        0      0        2 
  18  chr18_21635941     ASom    C    G        0      0        2 
  18  chr18_21635941     HCab    C    G        0      0        2 
  18  chr18_21635941     HPrz    C    G        0      0        2 
  18  chr18_21635941     ZBoe    C    G        0      0        2 
  18  chr18_21635941     ZGre    C    G        0      0        2 
  18  chr18_21635941     ZHar    C    G        0      0        2 
  18  chr18_21635941   Sample    C    G        0      0        2 
  18  chr18_21636943     AAsi    A    T        0      0        2 
  18  chr18_21636943     AKia    A    T        0      0        2 
  18  chr18_21636943     AOna    A    T        0      0        2 
  18  chr18_21636943     ASom    A    T        0      0        2 
  18  chr18_21636943     HCab    A    T        1      2        2 
  18  chr18_21636943     HPrz    A    T        1      2        2 
  18  chr18_21636943     ZBoe    A    T        0      0        2 
  18  chr18_21636943     ZGre    A    T        0      0        2 
  18  chr18_21636943     ZHar    A    T        0      0        2 
  18  chr18_21636943   Sample    A    T        0      0        2 
  18  chr18_21638404     AAsi    A    T        0      0        2 
  18  chr18_21638404     AKia    A    T        0      0        2 
  18  chr18_21638404     AOna    A    T        0      0        2 
  18  chr18_21638404     ASom    A    T        0      0        2 
  18  chr18_21638404     HCab    A    T      0.5      1        2 
  18  chr18_21638404     HPrz    A    T        0      0        2 
  18  chr18_21638404     ZBoe    A    T        0      0        2 
  18  chr18_21638404     ZGre    A    T        0      0        2 
  18  chr18_21638404     ZHar    A    T        0      0        2 
  18  chr18_21638404   Sample    A    T        0      0        2 
  18  chr18_21640003     AAsi    G    A        0      0        2 
  18  chr18_21640003     AKia    G    A        0      0        2 
  18  chr18_21640003     AOna    G    A        0      0        2 
  18  chr18_21640003     ASom    G    A        0      0        2 
  18  chr18_21640003     HCab    G    A      0.5      1        2 
  18  chr18_21640003     HPrz    G    A        0      0        2 
  18  chr18_21640003     ZBoe    G    A        0      0        2 
  18  chr18_21640003     ZGre    G    A        0      0        2 
  18  chr18_21640003     ZHar    G    A        0      0        2 
  18  chr18_21640003   Sample    G    A        0      0        2 
  18  chr18_21640082     AAsi    G    A        0      0        2 
  18  chr18_21640082     AKia    G    A        0      0        2 
  18  chr18_21640082     AOna    G    A        0      0        2 
  18  chr18_21640082     ASom    G    A        0      0        2 
  18  chr18_21640082     HCab    G    A        1      2        2 
  18  chr18_21640082     HPrz    G    A        1      2        2 
  18  chr18_21640082     ZBoe    G    A        0      0        2 
  18  chr18_21640082     ZGre    G    A        0      0        2 
  18  chr18_21640082     ZHar    G    A        0      0        2 
  18  chr18_21640082   Sample    G    A        0      0        2 
  18  chr18_21641227     AAsi    C    G        0      0        2 
  18  chr18_21641227     AKia    C    G        0      0        2 
  18  chr18_21641227     AOna    C    G        0      0        2 
  18  chr18_21641227     ASom    C    G        0      0        2 
  18  chr18_21641227     HCab    C    G        0      0        2 
  18  chr18_21641227     HPrz    C    G        0      0        2 
  18  chr18_21641227     ZBoe    C    G      0.5      1        2 
  18  chr18_21641227     ZGre    C    G        0      0        2 
  18  chr18_21641227     ZHar    C    G        0      0        2 
  18  chr18_21641227   Sample    C    G        0      0        2 
  18  chr18_21641695     AAsi    A    G        0      0        2 
  18  chr18_21641695     AKia    A    G        0      0        2 
  18  chr18_21641695     AOna    A    G        0      0        2 
  18  chr18_21641695     ASom    A    G        0      0        2 
  18  chr18_21641695     HCab    A    G        0      0        2 
  18  chr18_21641695     HPrz    A    G        0      0        2 
  18  chr18_21641695     ZBoe    A    G        0      0        2 
  18  chr18_21641695     ZGre    A    G        1      2        2 
  18  chr18_21641695     ZHar    A    G        0      0        2 
  18  chr18_21641695   Sample    A    G        0      0        2 
  18  chr18_21641920     AAsi    G    A        0      0        2 
  18  chr18_21641920     AKia    G    A        0      0        2 
  18  chr18_21641920     AOna    G    A        0      0        2 
  18  chr18_21641920     ASom    G    A        0      0        2 
  18  chr18_21641920     HCab    G    A        1      2        2 
  18  chr18_21641920     HPrz    G    A        1      2        2 
  18  chr18_21641920     ZBoe    G    A        0      0        2 
  18  chr18_21641920     ZGre    G    A        0      0        2 
  18  chr18_21641920     ZHar    G    A        0      0        2 
  18  chr18_21641920   Sample    G    A        0      0        2 
  18  chr18_21642940     AAsi    A    G        0      0        2 
  18  chr18_21642940     AKia    A    G        0      0        2 
  18  chr18_21642940     AOna    A    G        0      0        2 
  18  chr18_21642940     ASom    A    G        0      0        2 
  18  chr18_21642940     HCab    A    G        1      2        2 
  18  chr18_21642940     HPrz    A    G        1      2        2 
  18  chr18_21642940     ZBoe    A    G        0      0        2 
  18  chr18_21642940     ZGre    A    G        0      0        2 
  18  chr18_21642940     ZHar    A    G        0      0        2 
  18  chr18_21642940   Sample    A    G        0      0        2 
  18  chr18_21644578     AAsi    C    G        0      0        2 
  18  chr18_21644578     AKia    C    G        0      0        2 
  18  chr18_21644578     AOna    C    G        0      0        2 
  18  chr18_21644578     ASom    C    G      0.5      1        2 
  18  chr18_21644578     HCab    C    G        0      0        2 
  18  chr18_21644578     HPrz    C    G        0      0        2 
  18  chr18_21644578     ZBoe    C    G        0      0        2 
  18  chr18_21644578     ZGre    C    G        0      0        2 
  18  chr18_21644578     ZHar    C    G        0      0        2 
  18  chr18_21644578   Sample    C    G        1      2        2 
  18  chr18_21663295     AAsi    G    A        0      0        2 
  18  chr18_21663295     AKia    G    A        0      0        2 
  18  chr18_21663295     AOna    G    A        0      0        2 
  18  chr18_21663295     ASom    G    A        0      0        2 
  18  chr18_21663295     HCab    G    A        1      2        2 
  18  chr18_21663295     HPrz    G    A        1      2        2 
  18  chr18_21663295     ZBoe    G    A        0      0        2 
  18  chr18_21663295     ZGre    G    A        0      0        2 
  18  chr18_21663295     ZHar    G    A        0      0        2 
  18  chr18_21663295   Sample    G    A        0      0        2 
  18  chr18_21663321     AAsi    A    G        0      0        2 
  18  chr18_21663321     AKia    A    G        0      0        2 
  18  chr18_21663321     AOna    A    G        0      0        2 
  18  chr18_21663321     ASom    A    G      0.5      1        2 
  18  chr18_21663321     HCab    A    G        0      0        2 
  18  chr18_21663321     HPrz    A    G        0      0        2 
  18  chr18_21663321     ZBoe    A    G        0      0        2 
  18  chr18_21663321     ZGre    A    G        0      0        2 
  18  chr18_21663321     ZHar    A    G        0      0        2 
  18  chr18_21663321   Sample    A    G        0      0        2 
  18  chr18_21664828     AAsi    A    G        0      0        2 
  18  chr18_21664828     AKia    A    G        0      0        2 
  18  chr18_21664828     AOna    A    G        0      0        2 
  18  chr18_21664828     ASom    A    G        0      0        2 
  18  chr18_21664828     HCab    A    G        0      0        2 
  18  chr18_21664828     HPrz    A    G        0      0        2 
  18  chr18_21664828     ZBoe    A    G        0      0        2 
  18  chr18_21664828     ZGre    A    G        0      0        2 
  18  chr18_21664828     ZHar    A    G        1      2        2 
  18  chr18_21664828   Sample    A    G        0      0        2 
  18  chr18_21667973     AAsi    G    C        1      2        2 
  18  chr18_21667973     AKia    G    C        1      2        2 
  18  chr18_21667973     AOna    G    C        1      2        2 
  18  chr18_21667973     ASom    G    C        1      2        2 
  18  chr18_21667973     HCab    G    C        0      0        2 
  18  chr18_21667973     HPrz    G    C        0      0        2 
  18  chr18_21667973     ZBoe    G    C        0      0        2 
  18  chr18_21667973     ZGre    G    C        0      0        2 
  18  chr18_21667973     ZHar    G    C        0      0        2 
  18  chr18_21667973   Sample    G    C        1      2        2 
  18  chr18_21670291     AAsi    C    T        0      0        2 
  18  chr18_21670291     AKia    C    T        0      0        2 
  18  chr18_21670291     AOna    C    T        0      0        2 
  18  chr18_21670291     ASom    C    T        0      0        2 
  18  chr18_21670291     HCab    C    T        0      0        2 
  18  chr18_21670291     HPrz    C    T        0      0        2 
  18  chr18_21670291     ZBoe    C    T      0.5      1        2 
  18  chr18_21670291     ZGre    C    T        0      0        2 
  18  chr18_21670291     ZHar    C    T        0      0        2 
  18  chr18_21670291   Sample    C    T        0      0        2 
  18  chr18_21672998     AAsi    C    A        1      2        2 
  18  chr18_21672998     AKia    C    A        0      0        2 
  18  chr18_21672998     AOna    C    A        0      0        2 
  18  chr18_21672998     ASom    C    A        1      2        2 
  18  chr18_21672998     HCab    C    A        0      0        2 
  18  chr18_21672998     HPrz    C    A        0      0        2 
  18  chr18_21672998     ZBoe    C    A        0      0        2 
  18  chr18_21672998     ZGre    C    A        0      0        2 
  18  chr18_21672998     ZHar    C    A        0      0        2 
  18  chr18_21672998   Sample    C    A        0      0        2 
  18  chr18_21673519     AAsi    A    G        0      0        2 
  18  chr18_21673519     AKia    A    G        0      0        2 
  18  chr18_21673519     AOna    A    G        0      0        2 
  18  chr18_21673519     ASom    A    G        0      0        2 
  18  chr18_21673519     HCab    A    G        0      0        2 
  18  chr18_21673519     HPrz    A    G        0      0        2 
  18  chr18_21673519     ZBoe    A    G      0.5      1        2 
  18  chr18_21673519     ZGre    A    G        0      0        2 
  18  chr18_21673519     ZHar    A    G        0      0        2 
  18  chr18_21673519   Sample    A    G        0      0        2 
  18  chr18_21675794     AAsi    A    G        0      0        2 
  18  chr18_21675794     AKia    A    G        0      0        2 
  18  chr18_21675794     AOna    A    G        0      0        2 
  18  chr18_21675794     ASom    A    G        0      0        2 
  18  chr18_21675794     HCab    A    G      0.5      1        2 
  18  chr18_21675794     HPrz    A    G        0      0        2 
  18  chr18_21675794     ZBoe    A    G        0      0        2 
  18  chr18_21675794     ZGre    A    G        0      0        2 
  18  chr18_21675794     ZHar    A    G        0      0        2 
  18  chr18_21675794   Sample    A    G        0      0        2 
  18  chr18_21697141     AAsi    A    C        0      0        2 
  18  chr18_21697141     AKia    A    C        0      0        2 
  18  chr18_21697141     AOna    A    C        0      0        2 
  18  chr18_21697141     ASom    A    C        0      0        2 
  18  chr18_21697141     HCab    A    C      0.5      1        2 
  18  chr18_21697141     HPrz    A    C        1      2        2 
  18  chr18_21697141     ZBoe    A    C        0      0        2 
  18  chr18_21697141     ZGre    A    C        0      0        2 
  18  chr18_21697141     ZHar    A    C        0      0        2 
  18  chr18_21697141   Sample    A    C        0      0        2 
  18  chr18_21702010     AAsi    A    G        0      0        2 
  18  chr18_21702010     AKia    A    G        0      0        2 
  18  chr18_21702010     AOna    A    G        1      2        2 
  18  chr18_21702010     ASom    A    G        0      0        2 
  18  chr18_21702010     HCab    A    G        0      0        2 
  18  chr18_21702010     HPrz    A    G        0      0        2 
  18  chr18_21702010     ZBoe    A    G        0      0        2 
  18  chr18_21702010     ZGre    A    G        0      0        2 
  18  chr18_21702010     ZHar    A    G        0      0        2 
  18  chr18_21702010   Sample    A    G        0      0        2 
  18  chr18_21719734     AAsi    G    A        0      0        2 
  18  chr18_21719734     AKia    G    A        0      0        2 
  18  chr18_21719734     AOna    G    A        0      0        2 
  18  chr18_21719734     ASom    G    A        0      0        2 
  18  chr18_21719734     HCab    G    A        0      0        2 
  18  chr18_21719734     HPrz    G    A      0.5      1        2 
  18  chr18_21719734     ZBoe    G    A        0      0        2 
  18  chr18_21719734     ZGre    G    A        0      0        2 
  18  chr18_21719734     ZHar    G    A        0      0        2 
  18  chr18_21719734   Sample    G    A        0      0        2 
  18  chr18_21724982     AAsi    C    T        1      2        2 
  18  chr18_21724982     AKia    C    T        0      0        2 
  18  chr18_21724982     AOna    C    T        0      0        2 
  18  chr18_21724982     ASom    C    T        1      2        2 
  18  chr18_21724982     HCab    C    T        0      0        2 
  18  chr18_21724982     HPrz    C    T        0      0        2 
  18  chr18_21724982     ZBoe    C    T        0      0        2 
  18  chr18_21724982     ZGre    C    T        0      0        2 
  18  chr18_21724982     ZHar    C    T        0      0        2 
  18  chr18_21724982   Sample    C    T        1      2        2 
  18  chr18_21726098     AAsi    A    G      0.5      1        2 
  18  chr18_21726098     AKia    A    G        0      0        2 
  18  chr18_21726098     AOna    A    G        0      0        2 
  18  chr18_21726098     ASom    A    G        0      0        2 
  18  chr18_21726098     HCab    A    G        0      0        2 
  18  chr18_21726098     HPrz    A    G        0      0        2 
  18  chr18_21726098     ZBoe    A    G        0      0        2 
  18  chr18_21726098     ZGre    A    G        0      0        2 
  18  chr18_21726098     ZHar    A    G        0      0        2 
  18  chr18_21726098   Sample    A    G        0      0        2 
  18  chr18_21728702     AAsi    G    A        0      0        2 
  18  chr18_21728702     AKia    G    A        0      0        2 
  18  chr18_21728702     AOna    G    A        0      0        2 
  18  chr18_21728702     ASom    G    A        0      0        2 
  18  chr18_21728702     HCab    G    A        0      0        2 
  18  chr18_21728702     HPrz    G    A        0      0        2 
  18  chr18_21728702     ZBoe    G    A        0      0        2 
  18  chr18_21728702     ZGre    G    A      0.5      1        2 
  18  chr18_21728702     ZHar    G    A        0      0        2 
  18  chr18_21728702   Sample    G    A        0      0        2 
  18  chr18_21735610     AAsi    T    G      0.5      1        2 
  18  chr18_21735610     AKia    T    G        0      0        2 
  18  chr18_21735610     AOna    T    G        0      0        2 
  18  chr18_21735610     ASom    T    G        1      2        2 
  18  chr18_21735610     HCab    T    G        0      0        2 
  18  chr18_21735610     HPrz    T    G        0      0        2 
  18  chr18_21735610     ZBoe    T    G        0      0        2 
  18  chr18_21735610     ZGre    T    G        0      0        2 
  18  chr18_21735610     ZHar    T    G        0      0        2 
  18  chr18_21735610   Sample    T    G        0      0        2 
  18  chr18_21738730     AAsi    T    C        0      0        2 
  18  chr18_21738730     AKia    T    C        0      0        2 
  18  chr18_21738730     AOna    T    C        0      0        2 
  18  chr18_21738730     ASom    T    C      0.5      1        2 
  18  chr18_21738730     HCab    T    C        0      0        2 
  18  chr18_21738730     HPrz    T    C        0      0        2 
  18  chr18_21738730     ZBoe    T    C        0      0        2 
  18  chr18_21738730     ZGre    T    C        0      0        2 
  18  chr18_21738730     ZHar    T    C        0      0        2 
  18  chr18_21738730   Sample    T    C        0      0        2 
  18  chr18_21743263     AAsi    T    C        0      0        2 
  18  chr18_21743263     AKia    T    C        0      0        2 
  18  chr18_21743263     AOna    T    C        0      0        2 
  18  chr18_21743263     ASom    T    C        0      0        2 
  18  chr18_21743263     HCab    T    C        1      2        2 
  18  chr18_21743263     HPrz    T    C        1      2        2 
  18  chr18_21743263     ZBoe    T    C        0      0        2 
  18  chr18_21743263     ZGre    T    C        0      0        2 
  18  chr18_21743263     ZHar    T    C        0      0        2 
  18  chr18_21743263   Sample    T    C        0      0        2 
  18  chr18_21743645     AAsi    T    C        0      0        2 
  18  chr18_21743645     AKia    T    C        0      0        2 
  18  chr18_21743645     AOna    T    C        0      0        2 
  18  chr18_21743645     ASom    T    C        0      0        2 
  18  chr18_21743645     HCab    T    C        0      0        2 
  18  chr18_21743645     HPrz    T    C        0      0        2 
  18  chr18_21743645     ZBoe    T    C      0.5      1        2 
  18  chr18_21743645     ZGre    T    C        0      0        2 
  18  chr18_21743645     ZHar    T    C        0      0        2 
  18  chr18_21743645   Sample    T    C        0      0        2 
  18  chr18_21748382     AAsi    A    G        0      0        2 
  18  chr18_21748382     AKia    A    G        0      0        2 
  18  chr18_21748382     AOna    A    G        0      0        2 
  18  chr18_21748382     ASom    A    G        0      0        2 
  18  chr18_21748382     HCab    A    G        1      2        2 
  18  chr18_21748382     HPrz    A    G        1      2        2 
  18  chr18_21748382     ZBoe    A    G        0      0        2 
  18  chr18_21748382     ZGre    A    G        0      0        2 
  18  chr18_21748382     ZHar    A    G        0      0        2 
  18  chr18_21748382   Sample    A    G        0      0        2 
  18  chr18_21749698     AAsi    C    T        0      0        2 
  18  chr18_21749698     AKia    C    T        0      0        2 
  18  chr18_21749698     AOna    C    T      0.5      1        2 
  18  chr18_21749698     ASom    C    T        0      0        2 
  18  chr18_21749698     HCab    C    T        0      0        2 
  18  chr18_21749698     HPrz    C    T        0      0        2 
  18  chr18_21749698     ZBoe    C    T        0      0        2 
  18  chr18_21749698     ZGre    C    T        0      0        2 
  18  chr18_21749698     ZHar    C    T        0      0        2 
  18  chr18_21749698   Sample    C    T        0      0        2 
  18  chr18_21749941     AAsi    G    A        0      0        2 
  18  chr18_21749941     AKia    G    A        0      0        2 
  18  chr18_21749941     AOna    G    A        0      0        2 
  18  chr18_21749941     ASom    G    A        0      0        2 
  18  chr18_21749941     HCab    G    A        0      0        2 
  18  chr18_21749941     HPrz    G    A        0      0        2 
  18  chr18_21749941     ZBoe    G    A        0      0        2 
  18  chr18_21749941     ZGre    G    A        0      0        2 
  18  chr18_21749941     ZHar    G    A        1      2        2 
  18  chr18_21749941   Sample    G    A        0      0        2 
  18  chr18_21751923     AAsi    T    C        0      0        2 
  18  chr18_21751923     AKia    T    C        0      0        2 
  18  chr18_21751923     AOna    T    C        0      0        2 
  18  chr18_21751923     ASom    T    C        0      0        2 
  18  chr18_21751923     HCab    T    C        0      0        2 
  18  chr18_21751923     HPrz    T    C      0.5      1        2 
  18  chr18_21751923     ZBoe    T    C        0      0        2 
  18  chr18_21751923     ZGre    T    C        0      0        2 
  18  chr18_21751923     ZHar    T    C        0      0        2 
  18  chr18_21751923   Sample    T    C        0      0        2 
  18  chr18_21757585     AAsi    G    C        0      0        2 
  18  chr18_21757585     AKia    G    C        0      0        2 
  18  chr18_21757585     AOna    G    C        0      0        2 
  18  chr18_21757585     ASom    G    C        0      0        2 
  18  chr18_21757585     HCab    G    C        1      2        2 
  18  chr18_21757585     HPrz    G    C        0      0        2 
  18  chr18_21757585     ZBoe    G    C        0      0        2 
  18  chr18_21757585     ZGre    G    C        0      0        2 
  18  chr18_21757585     ZHar    G    C        0      0        2 
  18  chr18_21757585   Sample    G    C        0      0        2 
  18  chr18_21758089     AAsi    T    C        0      0        2 
  18  chr18_21758089     AKia    T    C        0      0        2 
  18  chr18_21758089     AOna    T    C        0      0        2 
  18  chr18_21758089     ASom    T    C        0      0        2 
  18  chr18_21758089     HCab    T    C        1      2        2 
  18  chr18_21758089     HPrz    T    C        1      2        2 
  18  chr18_21758089     ZBoe    T    C        0      0        2 
  18  chr18_21758089     ZGre    T    C        0      0        2 
  18  chr18_21758089     ZHar    T    C        0      0        2 
  18  chr18_21758089   Sample    T    C        0      0        2 
  18  chr18_21758195     AAsi    T    C        0      0        2 
  18  chr18_21758195     AKia    T    C        0      0        2 
  18  chr18_21758195     AOna    T    C        0      0        2 
  18  chr18_21758195     ASom    T    C        0      0        2 
  18  chr18_21758195     HCab    T    C      0.5      1        2 
  18  chr18_21758195     HPrz    T    C        0      0        2 
  18  chr18_21758195     ZBoe    T    C        0      0        2 
  18  chr18_21758195     ZGre    T    C        0      0        2 
  18  chr18_21758195     ZHar    T    C        0      0        2 
  18  chr18_21758195   Sample    T    C        0      0        2 
  18  chr18_21759588     AAsi    T    C        0      0        2 
  18  chr18_21759588     AKia    T    C        0      0        2 
  18  chr18_21759588     AOna    T    C        0      0        2 
  18  chr18_21759588     ASom    T    C        0      0        2 
  18  chr18_21759588     HCab    T    C        0      0        2 
  18  chr18_21759588     HPrz    T    C        0      0        2 
  18  chr18_21759588     ZBoe    T    C        0      0        2 
  18  chr18_21759588     ZGre    T    C        1      2        2 
  18  chr18_21759588     ZHar    T    C        0      0        2 
  18  chr18_21759588   Sample    T    C        0      0        2 
  18  chr18_21763659     AAsi    T    C        0      0        2 
  18  chr18_21763659     AKia    T    C        0      0        2 
  18  chr18_21763659     AOna    T    C        0      0        2 
  18  chr18_21763659     ASom    T    C        0      0        2 
  18  chr18_21763659     HCab    T    C        0      0        2 
  18  chr18_21763659     HPrz    T    C        0      0        2 
  18  chr18_21763659     ZBoe    T    C        1      2        2 
  18  chr18_21763659     ZGre    T    C        0      0        2 
  18  chr18_21763659     ZHar    T    C        0      0        2 
  18  chr18_21763659   Sample    T    C        0      0        2 
  18  chr18_21773604     AAsi    C    A        0      0        2 
  18  chr18_21773604     AKia    C    A        0      0        2 
  18  chr18_21773604     AOna    C    A        0      0        2 
  18  chr18_21773604     ASom    C    A        0      0        2 
  18  chr18_21773604     HCab    C    A        1      2        2 
  18  chr18_21773604     HPrz    C    A      0.5      1        2 
  18  chr18_21773604     ZBoe    C    A        0      0        2 
  18  chr18_21773604     ZGre    C    A        0      0        2 
  18  chr18_21773604     ZHar    C    A        0      0        2 
  18  chr18_21773604   Sample    C    A        0      0        2 
  18  chr18_21775688     AAsi    A    G        0      0        2 
  18  chr18_21775688     AKia    A    G        0      0        2 
  18  chr18_21775688     AOna    A    G        0      0        2 
  18  chr18_21775688     ASom    A    G        0      0        2 
  18  chr18_21775688     HCab    A    G        0      0        2 
  18  chr18_21775688     HPrz    A    G        0      0        2 
  18  chr18_21775688     ZBoe    A    G        0      0        2 
  18  chr18_21775688     ZGre    A    G        1      2        2 
  18  chr18_21775688     ZHar    A    G        0      0        2 
  18  chr18_21775688   Sample    A    G        0      0        2 
  18  chr18_21777644     AAsi    T    C        0      0        2 
  18  chr18_21777644     AKia    T    C        0      0        2 
  18  chr18_21777644     AOna    T    C        0      0        2 
  18  chr18_21777644     ASom    T    C        0      0        2 
  18  chr18_21777644     HCab    T    C        1      2        2 
  18  chr18_21777644     HPrz    T    C        0      0        2 
  18  chr18_21777644     ZBoe    T    C        0      0        2 
  18  chr18_21777644     ZGre    T    C        0      0        2 
  18  chr18_21777644     ZHar    T    C        0      0        2 
  18  chr18_21777644   Sample    T    C        0      0        2 
  18  chr18_21781018     AAsi    C    A        0      0        2 
  18  chr18_21781018     AKia    C    A        0      0        2 
  18  chr18_21781018     AOna    C    A        0      0        2 
  18  chr18_21781018     ASom    C    A        0      0        2 
  18  chr18_21781018     HCab    C    A        1      2        2 
  18  chr18_21781018     HPrz    C    A        1      2        2 
  18  chr18_21781018     ZBoe    C    A        0      0        2 
  18  chr18_21781018     ZGre    C    A        0      0        2 
  18  chr18_21781018     ZHar    C    A        0      0        2 
  18  chr18_21781018   Sample    C    A        0      0        2 
  18  chr18_21784672     AAsi    T    C        0      0        2 
  18  chr18_21784672     AKia    T    C        0      0        2 
  18  chr18_21784672     AOna    T    C        0      0        2 
  18  chr18_21784672     ASom    T    C      0.5      1        2 
  18  chr18_21784672     HCab    T    C        0      0        2 
  18  chr18_21784672     HPrz    T    C        0      0        2 
  18  chr18_21784672     ZBoe    T    C        0      0        2 
  18  chr18_21784672     ZGre    T    C        0      0        2 
  18  chr18_21784672     ZHar    T    C        0      0        2 
  18  chr18_21784672   Sample    T    C        0      0        2 
  18  chr18_21786191     AAsi    A    G        0      0        2 
  18  chr18_21786191     AKia    A    G        0      0        2 
  18  chr18_21786191     AOna    A    G        0      0        2 
  18  chr18_21786191     ASom    A    G        0      0        2 
  18  chr18_21786191     HCab    A    G        1      2        2 
  18  chr18_21786191     HPrz    A    G        1      2        2 
  18  chr18_21786191     ZBoe    A    G        0      0        2 
  18  chr18_21786191     ZGre    A    G        0      0        2 
  18  chr18_21786191     ZHar    A    G        0      0        2 
  18  chr18_21786191   Sample    A    G        0      0        2 
  18  chr18_21786707     AAsi    C    A        0      0        2 
  18  chr18_21786707     AKia    C    A        0      0        2 
  18  chr18_21786707     AOna    C    A        0      0        2 
  18  chr18_21786707     ASom    C    A        0      0        2 
  18  chr18_21786707     HCab    C    A        0      0        2 
  18  chr18_21786707     HPrz    C    A        1      2        2 
  18  chr18_21786707     ZBoe    C    A        0      0        2 
  18  chr18_21786707     ZGre    C    A        0      0        2 
  18  chr18_21786707     ZHar    C    A        0      0        2 
  18  chr18_21786707   Sample    C    A        0      0        2 
  18  chr18_21792038     AAsi    T    G        0      0        2 
  18  chr18_21792038     AKia    T    G        0      0        2 
  18  chr18_21792038     AOna    T    G        0      0        2 
  18  chr18_21792038     ASom    T    G        0      0        2 
  18  chr18_21792038     HCab    T    G        0      0        2 
  18  chr18_21792038     HPrz    T    G        1      2        2 
  18  chr18_21792038     ZBoe    T    G        0      0        2 
  18  chr18_21792038     ZGre    T    G        0      0        2 
  18  chr18_21792038     ZHar    T    G        0      0        2 
  18  chr18_21792038   Sample    T    G        0      0        2 
  18  chr18_21793867     AAsi    A    G      0.5      1        2 
  18  chr18_21793867     AKia    A    G        0      0        2 
  18  chr18_21793867     AOna    A    G        0      0        2 
  18  chr18_21793867     ASom    A    G        0      0        2 
  18  chr18_21793867     HCab    A    G        0      0        2 
  18  chr18_21793867     HPrz    A    G        0      0        2 
  18  chr18_21793867     ZBoe    A    G        0      0        2 
  18  chr18_21793867     ZGre    A    G        0      0        2 
  18  chr18_21793867     ZHar    A    G        0      0        2 
  18  chr18_21793867   Sample    A    G        0      0        2 
  18  chr18_21800063     AAsi    A    G        0      0        2 
  18  chr18_21800063     AKia    A    G        0      0        2 
  18  chr18_21800063     AOna    A    G        0      0        2 
  18  chr18_21800063     ASom    A    G        0      0        2 
  18  chr18_21800063     HCab    A    G        0      0        2 
  18  chr18_21800063     HPrz    A    G        0      0        2 
  18  chr18_21800063     ZBoe    A    G      0.5      1        2 
  18  chr18_21800063     ZGre    A    G        0      0        2 
  18  chr18_21800063     ZHar    A    G        0      0        2 
  18  chr18_21800063   Sample    A    G        0      0        2 
  18  chr18_21806777     AAsi    G    A        0      0        2 
  18  chr18_21806777     AKia    G    A        0      0        2 
  18  chr18_21806777     AOna    G    A        0      0        2 
  18  chr18_21806777     ASom    G    A        0      0        2 
  18  chr18_21806777     HCab    G    A        0      0        2 
  18  chr18_21806777     HPrz    G    A        0      0        2 
  18  chr18_21806777     ZBoe    G    A      0.5      1        2 
  18  chr18_21806777     ZGre    G    A        0      0        2 
  18  chr18_21806777     ZHar    G    A        0      0        2 
  18  chr18_21806777   Sample    G    A        0      0        2 
  18  chr18_21814222     AAsi    C    A        0      0        2 
  18  chr18_21814222     AKia    C    A        0      0        2 
  18  chr18_21814222     AOna    C    A        0      0        2 
  18  chr18_21814222     ASom    C    A        0      0        2 
  18  chr18_21814222     HCab    C    A        1      2        2 
  18  chr18_21814222     HPrz    C    A        1      2        2 
  18  chr18_21814222     ZBoe    C    A        0      0        2 
  18  chr18_21814222     ZGre    C    A        0      0        2 
  18  chr18_21814222     ZHar    C    A        0      0        2 
  18  chr18_21814222   Sample    C    A        0      0        2 
  18  chr18_21826997     AAsi    A    G        0      0        2 
  18  chr18_21826997     AKia    A    G        0      0        2 
  18  chr18_21826997     AOna    A    G        0      0        2 
  18  chr18_21826997     ASom    A    G        0      0        2 
  18  chr18_21826997     HCab    A    G      0.5      1        2 
  18  chr18_21826997     HPrz    A    G        0      0        2 
  18  chr18_21826997     ZBoe    A    G        0      0        2 
  18  chr18_21826997     ZGre    A    G        0      0        2 
  18  chr18_21826997     ZHar    A    G        0      0        2 
  18  chr18_21826997   Sample    A    G        0      0        2 
  18  chr18_21831959     AAsi    T    A        0      0        2 
  18  chr18_21831959     AKia    T    A        0      0        2 
  18  chr18_21831959     AOna    T    A        0      0        2 
  18  chr18_21831959     ASom    T    A        0      0        2 
  18  chr18_21831959     HCab    T    A        0      0        2 
  18  chr18_21831959     HPrz    T    A        0      0        2 
  18  chr18_21831959     ZBoe    T    A      0.5      1        2 
  18  chr18_21831959     ZGre    T    A        0      0        2 
  18  chr18_21831959     ZHar    T    A        0      0        2 
  18  chr18_21831959   Sample    T    A        0      0        2 
  18  chr18_21832226     AAsi    A    C        0      0        2 
  18  chr18_21832226     AKia    A    C        1      2        2 
  18  chr18_21832226     AOna    A    C      0.5      1        2 
  18  chr18_21832226     ASom    A    C        0      0        2 
  18  chr18_21832226     HCab    A    C        0      0        2 
  18  chr18_21832226     HPrz    A    C        0      0        2 
  18  chr18_21832226     ZBoe    A    C        0      0        2 
  18  chr18_21832226     ZGre    A    C        0      0        2 
  18  chr18_21832226     ZHar    A    C        0      0        2 
  18  chr18_21832226   Sample    A    C        0      0        2 
  18  chr18_21834856     AAsi    A    G        0      0        2 
  18  chr18_21834856     AKia    A    G        0      0        2 
  18  chr18_21834856     AOna    A    G        0      0        2 
  18  chr18_21834856     ASom    A    G        0      0        2 
  18  chr18_21834856     HCab    A    G      0.5      1        2 
  18  chr18_21834856     HPrz    A    G        0      0        2 
  18  chr18_21834856     ZBoe    A    G        0      0        2 
  18  chr18_21834856     ZGre    A    G        0      0        2 
  18  chr18_21834856     ZHar    A    G        0      0        2 
  18  chr18_21834856   Sample    A    G        1      2        2 
  18  chr18_21840976     AAsi    A    G      0.5      1        2 
  18  chr18_21840976     AKia    A    G        0      0        2 
  18  chr18_21840976     AOna    A    G        0      0        2 
  18  chr18_21840976     ASom    A    G        0      0        2 
  18  chr18_21840976     HCab    A    G        0      0        2 
  18  chr18_21840976     HPrz    A    G        0      0        2 
  18  chr18_21840976     ZBoe    A    G        0      0        2 
  18  chr18_21840976     ZGre    A    G        0      0        2 
  18  chr18_21840976     ZHar    A    G        0      0        2 
  18  chr18_21840976   Sample    A    G        0      0        2 
  18  chr18_21842507     AAsi    T    C        0      0        2 
  18  chr18_21842507     AKia    T    C        0      0        2 
  18  chr18_21842507     AOna    T    C        0      0        2 
  18  chr18_21842507     ASom    T    C        0      0        2 
  18  chr18_21842507     HCab    T    C        0      0        2 
  18  chr18_21842507     HPrz    T    C        0      0        2 
  18  chr18_21842507     ZBoe    T    C        0      0        2 
  18  chr18_21842507     ZGre    T    C        0      0        2 
  18  chr18_21842507     ZHar    T    C      0.5      1        2 
  18  chr18_21842507   Sample    T    C        0      0        2 
  18  chr18_21846001     AAsi    A    G        0      0        2 
  18  chr18_21846001     AKia    A    G        0      0        2 
  18  chr18_21846001     AOna    A    G        0      0        2 
  18  chr18_21846001     ASom    A    G        0      0        2 
  18  chr18_21846001     HCab    A    G        0      0        2 
  18  chr18_21846001     HPrz    A    G        0      0        2 
  18  chr18_21846001     ZBoe    A    G        1      2        2 
  18  chr18_21846001     ZGre    A    G        0      0        2 
  18  chr18_21846001     ZHar    A    G        0      0        2 
  18  chr18_21846001   Sample    A    G        0      0        2 
  18  chr18_21864860     AAsi    C    T        0      0        2 
  18  chr18_21864860     AKia    C    T        0      0        2 
  18  chr18_21864860     AOna    C    T        0      0        2 
  18  chr18_21864860     ASom    C    T        0      0        2 
  18  chr18_21864860     HCab    C    T        0      0        2 
  18  chr18_21864860     HPrz    C    T        0      0        2 
  18  chr18_21864860     ZBoe    C    T        0      0        2 
  18  chr18_21864860     ZGre    C    T      0.5      1        2 
  18  chr18_21864860     ZHar    C    T        0      0        2 
  18  chr18_21864860   Sample    C    T        0      0        2 
  18  chr18_21865540     AAsi    T    C        0      0        2 
  18  chr18_21865540     AKia    T    C        1      2        2 
  18  chr18_21865540     AOna    T    C      0.5      1        2 
  18  chr18_21865540     ASom    T    C        0      0        2 
  18  chr18_21865540     HCab    T    C        0      0        2 
  18  chr18_21865540     HPrz    T    C        0      0        2 
  18  chr18_21865540     ZBoe    T    C        0      0        2 
  18  chr18_21865540     ZGre    T    C        0      0        2 
  18  chr18_21865540     ZHar    T    C        0      0        2 
  18  chr18_21865540   Sample    T    C        0      0        2 
  18  chr18_21867480     AAsi    T    C        0      0        2 
  18  chr18_21867480     AKia    T    C        1      2        2 
  18  chr18_21867480     AOna    T    C        1      2        2 
  18  chr18_21867480     ASom    T    C        0      0        2 
  18  chr18_21867480     HCab    T    C        0      0        2 
  18  chr18_21867480     HPrz    T    C        0      0        2 
  18  chr18_21867480     ZBoe    T    C        0      0        2 
  18  chr18_21867480     ZGre    T    C        0      0        2 
  18  chr18_21867480     ZHar    T    C        0      0        2 
  18  chr18_21867480   Sample    T    C        0      0        2 
  18  chr18_21867715     AAsi    G    C        0      0        2 
  18  chr18_21867715     AKia    G    C        0      0        2 
  18  chr18_21867715     AOna    G    C        0      0        2 
  18  chr18_21867715     ASom    G    C        0      0        2 
  18  chr18_21867715     HCab    G    C        1      2        2 
  18  chr18_21867715     HPrz    G    C        1      2        2 
  18  chr18_21867715     ZBoe    G    C        0      0        2 
  18  chr18_21867715     ZGre    G    C        0      0        2 
  18  chr18_21867715     ZHar    G    C        0      0        2 
  18  chr18_21867715   Sample    G    C        0      0        2 
  18  chr18_21872023     AAsi    G    A        0      0        2 
  18  chr18_21872023     AKia    G    A        0      0        2 
  18  chr18_21872023     AOna    G    A        0      0        2 
  18  chr18_21872023     ASom    G    A        0      0        2 
  18  chr18_21872023     HCab    G    A        1      2        2 
  18  chr18_21872023     HPrz    G    A        1      2        2 
  18  chr18_21872023     ZBoe    G    A        0      0        2 
  18  chr18_21872023     ZGre    G    A        0      0        2 
  18  chr18_21872023     ZHar    G    A        0      0        2 
  18  chr18_21872023   Sample    G    A        0      0        2 
  18  chr18_21872620     AAsi    A    G        0      0        2 
  18  chr18_21872620     AKia    A    G        0      0        2 
  18  chr18_21872620     AOna    A    G        0      0        2 
  18  chr18_21872620     ASom    A    G        0      0        2 
  18  chr18_21872620     HCab    A    G      0.5      1        2 
  18  chr18_21872620     HPrz    A    G        1      2        2 
  18  chr18_21872620     ZBoe    A    G        0      0        2 
  18  chr18_21872620     ZGre    A    G        0      0        2 
  18  chr18_21872620     ZHar    A    G        0      0        2 
  18  chr18_21872620   Sample    A    G        0      0        2 
  18  chr18_21878555     AAsi    C    A        0      0        2 
  18  chr18_21878555     AKia    C    A        0      0        2 
  18  chr18_21878555     AOna    C    A        0      0        2 
  18  chr18_21878555     ASom    C    A        0      0        2 
  18  chr18_21878555     HCab    C    A      0.5      1        2 
  18  chr18_21878555     HPrz    C    A        0      0        2 
  18  chr18_21878555     ZBoe    C    A        0      0        2 
  18  chr18_21878555     ZGre    C    A        0      0        2 
  18  chr18_21878555     ZHar    C    A        0      0        2 
  18  chr18_21878555   Sample    C    A        0      0        2 
  18  chr18_21880701     AAsi    G    C        0      0        2 
  18  chr18_21880701     AKia    G    C        1      2        2 
  18  chr18_21880701     AOna    G    C      0.5      1        2 
  18  chr18_21880701     ASom    G    C        0      0        2 
  18  chr18_21880701     HCab    G    C        0      0        2 
  18  chr18_21880701     HPrz    G    C        0      0        2 
  18  chr18_21880701     ZBoe    G    C        0      0        2 
  18  chr18_21880701     ZGre    G    C        0      0        2 
  18  chr18_21880701     ZHar    G    C        0      0        2 
  18  chr18_21880701   Sample    G    C        0      0        2 
  18  chr18_21893713     AAsi    C    G        0      0        2 
  18  chr18_21893713     AKia    C    G        0      0        2 
  18  chr18_21893713     AOna    C    G        0      0        2 
  18  chr18_21893713     ASom    C    G        0      0        2 
  18  chr18_21893713     HCab    C    G        0      0        2 
  18  chr18_21893713     HPrz    C    G        0      0        2 
  18  chr18_21893713     ZBoe    C    G        0      0        2 
  18  chr18_21893713     ZGre    C    G        0      0        2 
  18  chr18_21893713     ZHar    C    G        1      2        2 
  18  chr18_21893713   Sample    C    G        0      0        2 
  18  chr18_21893999     AAsi    A    T        0      0        2 
  18  chr18_21893999     AKia    A    T        0      0        2 
  18  chr18_21893999     AOna    A    T        0      0        2 
  18  chr18_21893999     ASom    A    T        0      0        2 
  18  chr18_21893999     HCab    A    T        1      2        2 
  18  chr18_21893999     HPrz    A    T        1      2        2 
  18  chr18_21893999     ZBoe    A    T        0      0        2 
  18  chr18_21893999     ZGre    A    T        0      0        2 
  18  chr18_21893999     ZHar    A    T        0      0        2 
  18  chr18_21893999   Sample    A    T        0      0        2 
  18  chr18_21898059     AAsi    T    C        0      0        2 
  18  chr18_21898059     AKia    T    C        0      0        2 
  18  chr18_21898059     AOna    T    C        0      0        2 
  18  chr18_21898059     ASom    T    C      0.5      1        2 
  18  chr18_21898059     HCab    T    C        0      0        2 
  18  chr18_21898059     HPrz    T    C        0      0        2 
  18  chr18_21898059     ZBoe    T    C        0      0        2 
  18  chr18_21898059     ZGre    T    C        0      0        2 
  18  chr18_21898059     ZHar    T    C        0      0        2 
  18  chr18_21898059   Sample    T    C        0      0        2 
  18  chr18_21900959     AAsi    A    G        0      0        2 
  18  chr18_21900959     AKia    A    G        0      0        2 
  18  chr18_21900959     AOna    A    G      0.5      1        2 
  18  chr18_21900959     ASom    A    G        0      0        2 
  18  chr18_21900959     HCab    A    G        0      0        2 
  18  chr18_21900959     HPrz    A    G        0      0        2 
  18  chr18_21900959     ZBoe    A    G        0      0        2 
  18  chr18_21900959     ZGre    A    G        0      0        2 
  18  chr18_21900959     ZHar    A    G        0      0        2 
  18  chr18_21900959   Sample    A    G        0      0        2 
  18  chr18_21904432     AAsi    G    C        0      0        2 
  18  chr18_21904432     AKia    G    C        0      0        2 
  18  chr18_21904432     AOna    G    C        0      0        2 
  18  chr18_21904432     ASom    G    C        0      0        2 
  18  chr18_21904432     HCab    G    C      0.5      1        2 
  18  chr18_21904432     HPrz    G    C        0      0        2 
  18  chr18_21904432     ZBoe    G    C        0      0        2 
  18  chr18_21904432     ZGre    G    C        0      0        2 
  18  chr18_21904432     ZHar    G    C        0      0        2 
  18  chr18_21904432   Sample    G    C        0      0        2 
  18  chr18_21934359     AAsi    G    A        0      0        2 
  18  chr18_21934359     AKia    G    A        0      0        2 
  18  chr18_21934359     AOna    G    A        0      0        2 
  18  chr18_21934359     ASom    G    A        0      0        2 
  18  chr18_21934359     HCab    G    A        1      2        2 
  18  chr18_21934359     HPrz    G    A        1      2        2 
  18  chr18_21934359     ZBoe    G    A        0      0        2 
  18  chr18_21934359     ZGre    G    A        0      0        2 
  18  chr18_21934359     ZHar    G    A        0      0        2 
  18  chr18_21934359   Sample    G    A        0      0        2 
  18  chr18_21937383     AAsi    G    A        0      0        2 
  18  chr18_21937383     AKia    G    A        0      0        2 
  18  chr18_21937383     AOna    G    A        0      0        2 
  18  chr18_21937383     ASom    G    A        0      0        2 
  18  chr18_21937383     HCab    G    A        0      0        2 
  18  chr18_21937383     HPrz    G    A        0      0        2 
  18  chr18_21937383     ZBoe    G    A        0      0        2 
  18  chr18_21937383     ZGre    G    A      0.5      1        2 
  18  chr18_21937383     ZHar    G    A        0      0        2 
  18  chr18_21937383   Sample    G    A        0      0        2 
  18  chr18_21946184     AAsi    G    A        0      0        2 
  18  chr18_21946184     AKia    G    A        0      0        2 
  18  chr18_21946184     AOna    G    A        0      0        2 
  18  chr18_21946184     ASom    G    A        0      0        2 
  18  chr18_21946184     HCab    G    A        0      0        2 
  18  chr18_21946184     HPrz    G    A        0      0        2 
  18  chr18_21946184     ZBoe    G    A        0      0        2 
  18  chr18_21946184     ZGre    G    A      0.5      1        2 
  18  chr18_21946184     ZHar    G    A        0      0        2 
  18  chr18_21946184   Sample    G    A        0      0        2 
  18  chr18_21962289     AAsi    T    C        0      0        2 
  18  chr18_21962289     AKia    T    C        0      0        2 
  18  chr18_21962289     AOna    T    C        0      0        2 
  18  chr18_21962289     ASom    T    C        0      0        2 
  18  chr18_21962289     HCab    T    C        1      2        2 
  18  chr18_21962289     HPrz    T    C        1      2        2 
  18  chr18_21962289     ZBoe    T    C        0      0        2 
  18  chr18_21962289     ZGre    T    C        0      0        2 
  18  chr18_21962289     ZHar    T    C        0      0        2 
  18  chr18_21962289   Sample    T    C        0      0        2 
  18  chr18_21966276     AAsi    T    C        0      0        2 
  18  chr18_21966276     AKia    T    C        0      0        2 
  18  chr18_21966276     AOna    T    C      0.5      1        2 
  18  chr18_21966276     ASom    T    C        0      0        2 
  18  chr18_21966276     HCab    T    C        0      0        2 
  18  chr18_21966276     HPrz    T    C        0      0        2 
  18  chr18_21966276     ZBoe    T    C        0      0        2 
  18  chr18_21966276     ZGre    T    C        0      0        2 
  18  chr18_21966276     ZHar    T    C        0      0        2 
  18  chr18_21966276   Sample    T    C        0      0        2 
  18  chr18_21994857     AAsi    G    A        0      0        2 
  18  chr18_21994857     AKia    G    A        1      2        2 
  18  chr18_21994857     AOna    G    A        0      0        2 
  18  chr18_21994857     ASom    G    A        0      0        2 
  18  chr18_21994857     HCab    G    A        0      0        2 
  18  chr18_21994857     HPrz    G    A        0      0        2 
  18  chr18_21994857     ZBoe    G    A        0      0        2 
  18  chr18_21994857     ZGre    G    A        0      0        2 
  18  chr18_21994857     ZHar    G    A        0      0        2 
  18  chr18_21994857   Sample    G    A        0      0        2 
  18  chr18_22004302     AAsi    C    G        0      0        2 
  18  chr18_22004302     AKia    C    G        0      0        2 
  18  chr18_22004302     AOna    C    G        0      0        2 
  18  chr18_22004302     ASom    C    G        0      0        2 
  18  chr18_22004302     HCab    C    G        0      0        2 
  18  chr18_22004302     HPrz    C    G        0      0        2 
  18  chr18_22004302     ZBoe    C    G        0      0        2 
  18  chr18_22004302     ZGre    C    G        0      0        2 
  18  chr18_22004302     ZHar    C    G      0.5      1        2 
  18  chr18_22004302   Sample    C    G        0      0        2 
  18  chr18_22020295     AAsi    T    C        0      0        2 
  18  chr18_22020295     AKia    T    C        0      0        2 
  18  chr18_22020295     AOna    T    C        0      0        2 
  18  chr18_22020295     ASom    T    C        0      0        2 
  18  chr18_22020295     HCab    T    C        1      2        2 
  18  chr18_22020295     HPrz    T    C        1      2        2 
  18  chr18_22020295     ZBoe    T    C        0      0        2 
  18  chr18_22020295     ZGre    T    C        0      0        2 
  18  chr18_22020295     ZHar    T    C        0      0        2 
  18  chr18_22020295   Sample    T    C        0      0        2 
  18  chr18_22033372     AAsi    C    T        0      0        2 
  18  chr18_22033372     AKia    C    T        0      0        2 
  18  chr18_22033372     AOna    C    T        0      0        2 
  18  chr18_22033372     ASom    C    T        0      0        2 
  18  chr18_22033372     HCab    C    T        0      0        2 
  18  chr18_22033372     HPrz    C    T        0      0        2 
  18  chr18_22033372     ZBoe    C    T      0.5      1        2 
  18  chr18_22033372     ZGre    C    T        0      0        2 
  18  chr18_22033372     ZHar    C    T        0      0        2 
  18  chr18_22033372   Sample    C    T        0      0        2 
  18  chr18_22061711     AAsi    A    G        0      0        2 
  18  chr18_22061711     AKia    A    G        0      0        2 
  18  chr18_22061711     AOna    A    G        0      0        2 
  18  chr18_22061711     ASom    A    G        0      0        2 
  18  chr18_22061711     HCab    A    G        1      2        2 
  18  chr18_22061711     HPrz    A    G        1      2        2 
  18  chr18_22061711     ZBoe    A    G        0      0        2 
  18  chr18_22061711     ZGre    A    G        0      0        2 
  18  chr18_22061711     ZHar    A    G        0      0        2 
  18  chr18_22061711   Sample    A    G        0      0        2 
  18  chr18_22066955     AAsi    G    A        0      0        2 
  18  chr18_22066955     AKia    G    A        0      0        2 
  18  chr18_22066955     AOna    G    A        0      0        2 
  18  chr18_22066955     ASom    G    A        1      2        2 
  18  chr18_22066955     HCab    G    A        0      0        2 
  18  chr18_22066955     HPrz    G    A        0      0        2 
  18  chr18_22066955     ZBoe    G    A        0      0        2 
  18  chr18_22066955     ZGre    G    A        0      0        2 
  18  chr18_22066955     ZHar    G    A        0      0        2 
  18  chr18_22066955   Sample    G    A        0      0        2 
  18  chr18_22078679     AAsi    A    G        0      0        2 
  18  chr18_22078679     AKia    A    G        0      0        2 
  18  chr18_22078679     AOna    A    G        0      0        2 
  18  chr18_22078679     ASom    A    G        0      0        2 
  18  chr18_22078679     HCab    A    G        0      0        2 
  18  chr18_22078679     HPrz    A    G        0      0        2 
  18  chr18_22078679     ZBoe    A    G      0.5      1        2 
  18  chr18_22078679     ZGre    A    G        0      0        2 
  18  chr18_22078679     ZHar    A    G        0      0        2 
  18  chr18_22078679   Sample    A    G        0      0        2 
  18  chr18_22103342     AAsi    T    C        1      2        2 
  18  chr18_22103342     AKia    T    C        0      0        2 
  18  chr18_22103342     AOna    T    C        0      0        2 
  18  chr18_22103342     ASom    T    C        1      2        2 
  18  chr18_22103342     HCab    T    C        0      0        2 
  18  chr18_22103342     HPrz    T    C        0      0        2 
  18  chr18_22103342     ZBoe    T    C        0      0        2 
  18  chr18_22103342     ZGre    T    C        0      0        2 
  18  chr18_22103342     ZHar    T    C        0      0        2 
  18  chr18_22103342   Sample    T    C        1      2        2 
  18  chr18_22103856     AAsi    A    T        0      0        2 
  18  chr18_22103856     AKia    A    T        0      0        2 
  18  chr18_22103856     AOna    A    T        0      0        2 
  18  chr18_22103856     ASom    A    T        0      0        2 
  18  chr18_22103856     HCab    A    T        1      2        2 
  18  chr18_22103856     HPrz    A    T        1      2        2 
  18  chr18_22103856     ZBoe    A    T        0      0        2 
  18  chr18_22103856     ZGre    A    T        0      0        2 
  18  chr18_22103856     ZHar    A    T        0      0        2 
  18  chr18_22103856   Sample    A    T        0      0        2 
  18  chr18_22104770     AAsi    C    A        0      0        2 
  18  chr18_22104770     AKia    C    A        1      2        2 
  18  chr18_22104770     AOna    C    A        0      0        2 
  18  chr18_22104770     ASom    C    A        0      0        2 
  18  chr18_22104770     HCab    C    A        0      0        2 
  18  chr18_22104770     HPrz    C    A        0      0        2 
  18  chr18_22104770     ZBoe    C    A        0      0        2 
  18  chr18_22104770     ZGre    C    A        0      0        2 
  18  chr18_22104770     ZHar    C    A        0      0        2 
  18  chr18_22104770   Sample    C    A        0      0        2 
  18  chr18_22105475     AAsi    C    A        0      0        2 
  18  chr18_22105475     AKia    C    A        0      0        2 
  18  chr18_22105475     AOna    C    A        0      0        2 
  18  chr18_22105475     ASom    C    A        0      0        2 
  18  chr18_22105475     HCab    C    A        0      0        2 
  18  chr18_22105475     HPrz    C    A        0      0        2 
  18  chr18_22105475     ZBoe    C    A        0      0        2 
  18  chr18_22105475     ZGre    C    A        0      0        2 
  18  chr18_22105475     ZHar    C    A        1      2        2 
  18  chr18_22105475   Sample    C    A        0      0        2 
  18  chr18_22107536     AAsi    G    C        0      0        2 
  18  chr18_22107536     AKia    G    C      0.5      1        2 
  18  chr18_22107536     AOna    G    C        0      0        2 
  18  chr18_22107536     ASom    G    C        0      0        2 
  18  chr18_22107536     HCab    G    C        0      0        2 
  18  chr18_22107536     HPrz    G    C        0      0        2 
  18  chr18_22107536     ZBoe    G    C        0      0        2 
  18  chr18_22107536     ZGre    G    C        0      0        2 
  18  chr18_22107536     ZHar    G    C        0      0        2 
  18  chr18_22107536   Sample    G    C        0      0        2 
  18  chr18_22115225     AAsi    G    A        0      0        2 
  18  chr18_22115225     AKia    G    A        0      0        2 
  18  chr18_22115225     AOna    G    A        0      0        2 
  18  chr18_22115225     ASom    G    A        0      0        2 
  18  chr18_22115225     HCab    G    A        0      0        2 
  18  chr18_22115225     HPrz    G    A        0      0        2 
  18  chr18_22115225     ZBoe    G    A        0      0        2 
  18  chr18_22115225     ZGre    G    A        0      0        2 
  18  chr18_22115225     ZHar    G    A        1      2        2 
  18  chr18_22115225   Sample    G    A        0      0        2 
  18  chr18_22119126     AAsi    C    A        0      0        2 
  18  chr18_22119126     AKia    C    A        0      0        2 
  18  chr18_22119126     AOna    C    A        0      0        2 
  18  chr18_22119126     ASom    C    A        0      0        2 
  18  chr18_22119126     HCab    C    A        0      0        2 
  18  chr18_22119126     HPrz    C    A        0      0        2 
  18  chr18_22119126     ZBoe    C    A      0.5      1        2 
  18  chr18_22119126     ZGre    C    A        1      2        2 
  18  chr18_22119126     ZHar    C    A        0      0        2 
  18  chr18_22119126   Sample    C    A        0      0        2 
  18  chr18_22129674     AAsi    T    C        0      0        2 
  18  chr18_22129674     AKia    T    C        0      0        2 
  18  chr18_22129674     AOna    T    C        0      0        2 
  18  chr18_22129674     ASom    T    C      0.5      1        2 
  18  chr18_22129674     HCab    T    C        0      0        2 
  18  chr18_22129674     HPrz    T    C        0      0        2 
  18  chr18_22129674     ZBoe    T    C        0      0        2 
  18  chr18_22129674     ZGre    T    C        0      0        2 
  18  chr18_22129674     ZHar    T    C        0      0        2 
  18  chr18_22129674   Sample    T    C        0      0        2 
  18  chr18_22138424     AAsi    C    T        0      0        2 
  18  chr18_22138424     AKia    C    T        0      0        2 
  18  chr18_22138424     AOna    C    T        0      0        2 
  18  chr18_22138424     ASom    C    T        0      0        2 
  18  chr18_22138424     HCab    C    T        0      0        2 
  18  chr18_22138424     HPrz    C    T        0      0        2 
  18  chr18_22138424     ZBoe    C    T        0      0        2 
  18  chr18_22138424     ZGre    C    T        1      2        2 
  18  chr18_22138424     ZHar    C    T        0      0        2 
  18  chr18_22138424   Sample    C    T        0      0        2 
  18  chr18_22139975     AAsi    C    G        1      2        2 
  18  chr18_22139975     AKia    C    G        0      0        2 
  18  chr18_22139975     AOna    C    G        0      0        2 
  18  chr18_22139975     ASom    C    G        1      2        2 
  18  chr18_22139975     HCab    C    G        0      0        2 
  18  chr18_22139975     HPrz    C    G        0      0        2 
  18  chr18_22139975     ZBoe    C    G        0      0        2 
  18  chr18_22139975     ZGre    C    G        0      0        2 
  18  chr18_22139975     ZHar    C    G        0      0        2 
  18  chr18_22139975   Sample    C    G        1      2        2 
  18  chr18_22147310     AAsi    C    T        0      0        2 
  18  chr18_22147310     AKia    C    T        0      0        2 
  18  chr18_22147310     AOna    C    T        0      0        2 
  18  chr18_22147310     ASom    C    T        0      0        2 
  18  chr18_22147310     HCab    C    T      0.5      1        2 
  18  chr18_22147310     HPrz    C    T      0.5      1        2 
  18  chr18_22147310     ZBoe    C    T        0      0        2 
  18  chr18_22147310     ZGre    C    T        0      0        2 
  18  chr18_22147310     ZHar    C    T        0      0        2 
  18  chr18_22147310   Sample    C    T        0      0        2 
  18  chr18_22147671     AAsi    C    A        0      0        2 
  18  chr18_22147671     AKia    C    A        0      0        2 
  18  chr18_22147671     AOna    C    A        0      0        2 
  18  chr18_22147671     ASom    C    A        0      0        2 
  18  chr18_22147671     HCab    C    A      0.5      1        2 
  18  chr18_22147671     HPrz    C    A        0      0        2 
  18  chr18_22147671     ZBoe    C    A        0      0        2 
  18  chr18_22147671     ZGre    C    A        0      0        2 
  18  chr18_22147671     ZHar    C    A        0      0        2 
  18  chr18_22147671   Sample    C    A        0      0        2 
  18  chr18_22150187     AAsi    A    G        0      0        2 
  18  chr18_22150187     AKia    A    G        0      0        2 
  18  chr18_22150187     AOna    A    G      0.5      1        2 
  18  chr18_22150187     ASom    A    G        0      0        2 
  18  chr18_22150187     HCab    A    G        0      0        2 
  18  chr18_22150187     HPrz    A    G        0      0        2 
  18  chr18_22150187     ZBoe    A    G        0      0        2 
  18  chr18_22150187     ZGre    A    G        0      0        2 
  18  chr18_22150187     ZHar    A    G        0      0        2 
  18  chr18_22150187   Sample    A    G        0      0        2 
  18  chr18_22154772     AAsi    C    T        0      0        2 
  18  chr18_22154772     AKia    C    T        0      0        2 
  18  chr18_22154772     AOna    C    T        0      0        2 
  18  chr18_22154772     ASom    C    T        0      0        2 
  18  chr18_22154772     HCab    C    T      0.5      1        2 
  18  chr18_22154772     HPrz    C    T        0      0        2 
  18  chr18_22154772     ZBoe    C    T        0      0        2 
  18  chr18_22154772     ZGre    C    T        0      0        2 
  18  chr18_22154772     ZHar    C    T        0      0        2 
  18  chr18_22154772   Sample    C    T        0      0        2 
  18  chr18_22155048     AAsi    A    G        0      0        2 
  18  chr18_22155048     AKia    A    G        0      0        2 
  18  chr18_22155048     AOna    A    G        0      0        2 
  18  chr18_22155048     ASom    A    G        0      0        2 
  18  chr18_22155048     HCab    A    G        0      0        2 
  18  chr18_22155048     HPrz    A    G        0      0        2 
  18  chr18_22155048     ZBoe    A    G      0.5      1        2 
  18  chr18_22155048     ZGre    A    G        0      0        2 
  18  chr18_22155048     ZHar    A    G        0      0        2 
  18  chr18_22155048   Sample    A    G        0      0        2 
  18  chr18_22161099     AAsi    G    A        0      0        2 
  18  chr18_22161099     AKia    G    A        0      0        2 
  18  chr18_22161099     AOna    G    A        0      0        2 
  18  chr18_22161099     ASom    G    A        1      2        2 
  18  chr18_22161099     HCab    G    A        0      0        2 
  18  chr18_22161099     HPrz    G    A        0      0        2 
  18  chr18_22161099     ZBoe    G    A        0      0        2 
  18  chr18_22161099     ZGre    G    A        0      0        2 
  18  chr18_22161099     ZHar    G    A        0      0        2 
  18  chr18_22161099   Sample    G    A        0      0        2 
  18  chr18_22164065     AAsi    T    G        0      0        2 
  18  chr18_22164065     AKia    T    G        0      0        2 
  18  chr18_22164065     AOna    T    G        0      0        2 
  18  chr18_22164065     ASom    T    G        0      0        2 
  18  chr18_22164065     HCab    T    G        0      0        2 
  18  chr18_22164065     HPrz    T    G        0      0        2 
  18  chr18_22164065     ZBoe    T    G      0.5      1        2 
  18  chr18_22164065     ZGre    T    G        0      0        2 
  18  chr18_22164065     ZHar    T    G        0      0        2 
  18  chr18_22164065   Sample    T    G        0      0        2 
  18  chr18_22165652     AAsi    C    T        0      0        2 
  18  chr18_22165652     AKia    C    T        0      0        2 
  18  chr18_22165652     AOna    C    T        0      0        2 
  18  chr18_22165652     ASom    C    T        0      0        2 
  18  chr18_22165652     HCab    C    T        0      0        2 
  18  chr18_22165652     HPrz    C    T        0      0        2 
  18  chr18_22165652     ZBoe    C    T        0      0        2 
  18  chr18_22165652     ZGre    C    T        0      0        2 
  18  chr18_22165652     ZHar    C    T      0.5      1        2 
  18  chr18_22165652   Sample    C    T        0      0        2 
  18  chr18_22169890     AAsi    A    G        0      0        2 
  18  chr18_22169890     AKia    A    G        1      2        2 
  18  chr18_22169890     AOna    A    G        0      0        2 
  18  chr18_22169890     ASom    A    G        0      0        2 
  18  chr18_22169890     HCab    A    G        0      0        2 
  18  chr18_22169890     HPrz    A    G        0      0        2 
  18  chr18_22169890     ZBoe    A    G        0      0        2 
  18  chr18_22169890     ZGre    A    G        0      0        2 
  18  chr18_22169890     ZHar    A    G        0      0        2 
  18  chr18_22169890   Sample    A    G        0      0        2 
  18  chr18_22172396     AAsi    A    T        0      0        2 
  18  chr18_22172396     AKia    A    T        0      0        2 
  18  chr18_22172396     AOna    A    T        0      0        2 
  18  chr18_22172396     ASom    A    T        0      0        2 
  18  chr18_22172396     HCab    A    T      0.5      1        2 
  18  chr18_22172396     HPrz    A    T        0      0        2 
  18  chr18_22172396     ZBoe    A    T        0      0        2 
  18  chr18_22172396     ZGre    A    T        0      0        2 
  18  chr18_22172396     ZHar    A    T        0      0        2 
  18  chr18_22172396   Sample    A    T        0      0        2 
  18  chr18_22178305     AAsi    A    C        0      0        2 
  18  chr18_22178305     AKia    A    C        0      0        2 
  18  chr18_22178305     AOna    A    C      0.5      1        2 
  18  chr18_22178305     ASom    A    C        0      0        2 
  18  chr18_22178305     HCab    A    C        0      0        2 
  18  chr18_22178305     HPrz    A    C        0      0        2 
  18  chr18_22178305     ZBoe    A    C        0      0        2 
  18  chr18_22178305     ZGre    A    C        0      0        2 
  18  chr18_22178305     ZHar    A    C        0      0        2 
  18  chr18_22178305   Sample    A    C        0      0        2 
  18  chr18_22182083     AAsi    T    G        0      0        2 
  18  chr18_22182083     AKia    T    G        0      0        2 
  18  chr18_22182083     AOna    T    G        0      0        2 
  18  chr18_22182083     ASom    T    G        0      0        2 
  18  chr18_22182083     HCab    T    G      0.5      1        2 
  18  chr18_22182083     HPrz    T    G        0      0        2 
  18  chr18_22182083     ZBoe    T    G        0      0        2 
  18  chr18_22182083     ZGre    T    G        0      0        2 
  18  chr18_22182083     ZHar    T    G        0      0        2 
  18  chr18_22182083   Sample    T    G        0      0        2 
  18  chr18_22191176     AAsi    T    C        0      0        2 
  18  chr18_22191176     AKia    T    C        0      0        2 
  18  chr18_22191176     AOna    T    C        0      0        2 
  18  chr18_22191176     ASom    T    C        0      0        2 
  18  chr18_22191176     HCab    T    C        0      0        2 
  18  chr18_22191176     HPrz    T    C        0      0        2 
  18  chr18_22191176     ZBoe    T    C        0      0        2 
  18  chr18_22191176     ZGre    T    C        0      0        2 
  18  chr18_22191176     ZHar    T    C      0.5      1        2 
  18  chr18_22191176   Sample    T    C        0      0        2 
  18  chr18_22199023     AAsi    A    T        0      0        2 
  18  chr18_22199023     AKia    A    T        0      0        2 
  18  chr18_22199023     AOna    A    T        0      0        2 
  18  chr18_22199023     ASom    A    T        0      0        2 
  18  chr18_22199023     HCab    A    T        0      0        2 
  18  chr18_22199023     HPrz    A    T        0      0        2 
  18  chr18_22199023     ZBoe    A    T      0.5      1        2 
  18  chr18_22199023     ZGre    A    T        0      0        2 
  18  chr18_22199023     ZHar    A    T        0      0        2 
  18  chr18_22199023   Sample    A    T        0      0        2 
  18  chr18_22201268     AAsi    T    C        0      0        2 
  18  chr18_22201268     AKia    T    C        0      0        2 
  18  chr18_22201268     AOna    T    C        0      0        2 
  18  chr18_22201268     ASom    T    C        0      0        2 
  18  chr18_22201268     HCab    T    C        1      2        2 
  18  chr18_22201268     HPrz    T    C        1      2        2 
  18  chr18_22201268     ZBoe    T    C        0      0        2 
  18  chr18_22201268     ZGre    T    C        0      0        2 
  18  chr18_22201268     ZHar    T    C        0      0        2 
  18  chr18_22201268   Sample    T    C        0      0        2 
  18  chr18_22205458     AAsi    C    T        0      0        2 
  18  chr18_22205458     AKia    C    T        0      0        2 
  18  chr18_22205458     AOna    C    T        0      0        2 
  18  chr18_22205458     ASom    C    T        0      0        2 
  18  chr18_22205458     HCab    C    T        0      0        2 
  18  chr18_22205458     HPrz    C    T        0      0        2 
  18  chr18_22205458     ZBoe    C    T      0.5      1        2 
  18  chr18_22205458     ZGre    C    T        0      0        2 
  18  chr18_22205458     ZHar    C    T        0      0        2 
  18  chr18_22205458   Sample    C    T        0      0        2 
  18  chr18_22209621     AAsi    A    G        1      2        2 
  18  chr18_22209621     AKia    A    G        0      0        2 
  18  chr18_22209621     AOna    A    G        0      0        2 
  18  chr18_22209621     ASom    A    G        0      0        2 
  18  chr18_22209621     HCab    A    G        0      0        2 
  18  chr18_22209621     HPrz    A    G        0      0        2 
  18  chr18_22209621     ZBoe    A    G        0      0        2 
  18  chr18_22209621     ZGre    A    G        0      0        2 
  18  chr18_22209621     ZHar    A    G        0      0        2 
  18  chr18_22209621   Sample    A    G        0      0        2 
  18  chr18_22217734     AAsi    T    C        0      0        2 
  18  chr18_22217734     AKia    T    C        0      0        2 
  18  chr18_22217734     AOna    T    C        1      2        2 
  18  chr18_22217734     ASom    T    C        0      0        2 
  18  chr18_22217734     HCab    T    C        0      0        2 
  18  chr18_22217734     HPrz    T    C        0      0        2 
  18  chr18_22217734     ZBoe    T    C        0      0        2 
  18  chr18_22217734     ZGre    T    C        0      0        2 
  18  chr18_22217734     ZHar    T    C        0      0        2 
  18  chr18_22217734   Sample    T    C        0      0        2 
  18  chr18_22218201     AAsi    T    C        0      0        2 
  18  chr18_22218201     AKia    T    C        1      2        2 
  18  chr18_22218201     AOna    T    C        0      0        2 
  18  chr18_22218201     ASom    T    C        0      0        2 
  18  chr18_22218201     HCab    T    C        0      0        2 
  18  chr18_22218201     HPrz    T    C        0      0        2 
  18  chr18_22218201     ZBoe    T    C        0      0        2 
  18  chr18_22218201     ZGre    T    C        0      0        2 
  18  chr18_22218201     ZHar    T    C        0      0        2 
  18  chr18_22218201   Sample    T    C        0      0        2 
  18  chr18_22224007     AAsi    T    C        0      0        2 
  18  chr18_22224007     AKia    T    C        0      0        2 
  18  chr18_22224007     AOna    T    C        0      0        2 
  18  chr18_22224007     ASom    T    C      0.5      1        2 
  18  chr18_22224007     HCab    T    C        0      0        2 
  18  chr18_22224007     HPrz    T    C        0      0        2 
  18  chr18_22224007     ZBoe    T    C        0      0        2 
  18  chr18_22224007     ZGre    T    C        0      0        2 
  18  chr18_22224007     ZHar    T    C        0      0        2 
  18  chr18_22224007   Sample    T    C        0      0        2 
  18  chr18_22224108     AAsi    A    C        0      0        2 
  18  chr18_22224108     AKia    A    C      0.5      1        2 
  18  chr18_22224108     AOna    A    C        0      0        2 
  18  chr18_22224108     ASom    A    C        0      0        2 
  18  chr18_22224108     HCab    A    C        0      0        2 
  18  chr18_22224108     HPrz    A    C        0      0        2 
  18  chr18_22224108     ZBoe    A    C        0      0        2 
  18  chr18_22224108     ZGre    A    C        0      0        2 
  18  chr18_22224108     ZHar    A    C        0      0        2 
  18  chr18_22224108   Sample    A    C        0      0        2 
  18  chr18_22224831     AAsi    C    T        0      0        2 
  18  chr18_22224831     AKia    C    T        0      0        2 
  18  chr18_22224831     AOna    C    T        0      0        2 
  18  chr18_22224831     ASom    C    T        0      0        2 
  18  chr18_22224831     HCab    C    T        0      0        2 
  18  chr18_22224831     HPrz    C    T        0      0        2 
  18  chr18_22224831     ZBoe    C    T        0      0        2 
  18  chr18_22224831     ZGre    C    T      0.5      1        2 
  18  chr18_22224831     ZHar    C    T        0      0        2 
  18  chr18_22224831   Sample    C    T        0      0        2 
  18  chr18_22224944     AAsi    C    G        0      0        2 
  18  chr18_22224944     AKia    C    G        0      0        2 
  18  chr18_22224944     AOna    C    G        0      0        2 
  18  chr18_22224944     ASom    C    G        0      0        2 
  18  chr18_22224944     HCab    C    G        1      2        2 
  18  chr18_22224944     HPrz    C    G        1      2        2 
  18  chr18_22224944     ZBoe    C    G        0      0        2 
  18  chr18_22224944     ZGre    C    G        0      0        2 
  18  chr18_22224944     ZHar    C    G        0      0        2 
  18  chr18_22224944   Sample    C    G        0      0        2 
  18  chr18_22224978     AAsi    A    G        0      0        2 
  18  chr18_22224978     AKia    A    G        0      0        2 
  18  chr18_22224978     AOna    A    G        0      0        2 
  18  chr18_22224978     ASom    A    G        0      0        2 
  18  chr18_22224978     HCab    A    G        0      0        2 
  18  chr18_22224978     HPrz    A    G        0      0        2 
  18  chr18_22224978     ZBoe    A    G        0      0        2 
  18  chr18_22224978     ZGre    A    G      0.5      1        2 
  18  chr18_22224978     ZHar    A    G        0      0        2 
  18  chr18_22224978   Sample    A    G        0      0        2 
  18  chr18_22224979     AAsi    T    C        0      0        2 
  18  chr18_22224979     AKia    T    C        0      0        2 
  18  chr18_22224979     AOna    T    C        0      0        2 
  18  chr18_22224979     ASom    T    C        0      0        2 
  18  chr18_22224979     HCab    T    C        0      0        2 
  18  chr18_22224979     HPrz    T    C        0      0        2 
  18  chr18_22224979     ZBoe    T    C        0      0        2 
  18  chr18_22224979     ZGre    T    C      0.5      1        2 
  18  chr18_22224979     ZHar    T    C        0      0        2 
  18  chr18_22224979   Sample    T    C        0      0        2 
  18  chr18_22224999     AAsi    A    C        0      0        2 
  18  chr18_22224999     AKia    A    C        0      0        2 
  18  chr18_22224999     AOna    A    C        0      0        2 
  18  chr18_22224999     ASom    A    C        1      2        2 
  18  chr18_22224999     HCab    A    C        0      0        2 
  18  chr18_22224999     HPrz    A    C        0      0        2 
  18  chr18_22224999     ZBoe    A    C        0      0        2 
  18  chr18_22224999     ZGre    A    C        0      0        2 
  18  chr18_22224999     ZHar    A    C        0      0        2 
  18  chr18_22224999   Sample    A    C        0      0        2 
  18  chr18_22225733     AAsi    T    C        0      0        2 
  18  chr18_22225733     AKia    T    C        0      0        2 
  18  chr18_22225733     AOna    T    C        0      0        2 
  18  chr18_22225733     ASom    T    C        0      0        2 
  18  chr18_22225733     HCab    T    C        0      0        2 
  18  chr18_22225733     HPrz    T    C        0      0        2 
  18  chr18_22225733     ZBoe    T    C      0.5      1        2 
  18  chr18_22225733     ZGre    T    C        0      0        2 
  18  chr18_22225733     ZHar    T    C        0      0        2 
  18  chr18_22225733   Sample    T    C        0      0        2 
  18  chr18_22227940     AAsi    A    G        0      0        2 
  18  chr18_22227940     AKia    A    G        0      0        2 
  18  chr18_22227940     AOna    A    G        0      0        2 
  18  chr18_22227940     ASom    A    G        0      0        2 
  18  chr18_22227940     HCab    A    G        0      0        2 
  18  chr18_22227940     HPrz    A    G        0      0        2 
  18  chr18_22227940     ZBoe    A    G        1      2        2 
  18  chr18_22227940     ZGre    A    G        1      2        2 
  18  chr18_22227940     ZHar    A    G        1      2        2 
  18  chr18_22227940   Sample    A    G        0      0        2 
  18  chr18_22234419     AAsi    G    A        1      2        2 
  18  chr18_22234419     AKia    G    A        0      0        2 
  18  chr18_22234419     AOna    G    A        0      0        2 
  18  chr18_22234419     ASom    G    A        1      2        2 
  18  chr18_22234419     HCab    G    A        0      0        2 
  18  chr18_22234419     HPrz    G    A        0      0        2 
  18  chr18_22234419     ZBoe    G    A        0      0        2 
  18  chr18_22234419     ZGre    G    A        0      0        2 
  18  chr18_22234419     ZHar    G    A        0      0        2 
  18  chr18_22234419   Sample    G    A        1      2        2 
  18  chr18_22234544     AAsi    A    G        0      0        2 
  18  chr18_22234544     AKia    A    G        0      0        2 
  18  chr18_22234544     AOna    A    G        1      2        2 
  18  chr18_22234544     ASom    A    G        0      0        2 
  18  chr18_22234544     HCab    A    G        0      0        2 
  18  chr18_22234544     HPrz    A    G        0      0        2 
  18  chr18_22234544     ZBoe    A    G        0      0        2 
  18  chr18_22234544     ZGre    A    G        0      0        2 
  18  chr18_22234544     ZHar    A    G        0      0        2 
  18  chr18_22234544   Sample    A    G        0      0        2 
  18  chr18_22241106     AAsi    G    A        0      0        2 
  18  chr18_22241106     AKia    G    A        0      0        2 
  18  chr18_22241106     AOna    G    A        0      0        2 
  18  chr18_22241106     ASom    G    A        0      0        2 
  18  chr18_22241106     HCab    G    A        1      2        2 
  18  chr18_22241106     HPrz    G    A        1      2        2 
  18  chr18_22241106     ZBoe    G    A        0      0        2 
  18  chr18_22241106     ZGre    G    A        0      0        2 
  18  chr18_22241106     ZHar    G    A        0      0        2 
  18  chr18_22241106   Sample    G    A        0      0        2 
  18  chr18_22243220     AAsi    C    T        0      0        2 
  18  chr18_22243220     AKia    C    T        0      0        2 
  18  chr18_22243220     AOna    C    T        0      0        2 
  18  chr18_22243220     ASom    C    T        0      0        2 
  18  chr18_22243220     HCab    C    T        1      2        2 
  18  chr18_22243220     HPrz    C    T        1      2        2 
  18  chr18_22243220     ZBoe    C    T        0      0        2 
  18  chr18_22243220     ZGre    C    T        0      0        2 
  18  chr18_22243220     ZHar    C    T        0      0        2 
  18  chr18_22243220   Sample    C    T        0      0        2 
  18  chr18_22244145     AAsi    A    G        0      0        2 
  18  chr18_22244145     AKia    A    G        0      0        2 
  18  chr18_22244145     AOna    A    G      0.5      1        2 
  18  chr18_22244145     ASom    A    G        0      0        2 
  18  chr18_22244145     HCab    A    G        0      0        2 
  18  chr18_22244145     HPrz    A    G        0      0        2 
  18  chr18_22244145     ZBoe    A    G        0      0        2 
  18  chr18_22244145     ZGre    A    G        0      0        2 
  18  chr18_22244145     ZHar    A    G        0      0        2 
  18  chr18_22244145   Sample    A    G        0      0        2 
  18  chr18_22244164     AAsi    T    C        0      0        2 
  18  chr18_22244164     AKia    T    C        0      0        2 
  18  chr18_22244164     AOna    T    C        0      0        2 
  18  chr18_22244164     ASom    T    C        0      0        2 
  18  chr18_22244164     HCab    T    C        1      2        2 
  18  chr18_22244164     HPrz    T    C        1      2        2 
  18  chr18_22244164     ZBoe    T    C        0      0        2 
  18  chr18_22244164     ZGre    T    C        0      0        2 
  18  chr18_22244164     ZHar    T    C        0      0        2 
  18  chr18_22244164   Sample    T    C        0      0        2 
  18  chr18_22247071     AAsi    G    T        0      0        2 
  18  chr18_22247071     AKia    G    T        0      0        2 
  18  chr18_22247071     AOna    G    T        0      0        2 
  18  chr18_22247071     ASom    G    T        0      0        2 
  18  chr18_22247071     HCab    G    T        1      2        2 
  18  chr18_22247071     HPrz    G    T        1      2        2 
  18  chr18_22247071     ZBoe    G    T        0      0        2 
  18  chr18_22247071     ZGre    G    T        0      0        2 
  18  chr18_22247071     ZHar    G    T        0      0        2 
  18  chr18_22247071   Sample    G    T        0      0        2 
  18  chr18_22247889     AAsi    T    C        0      0        2 
  18  chr18_22247889     AKia    T    C        0      0        2 
  18  chr18_22247889     AOna    T    C        0      0        2 
  18  chr18_22247889     ASom    T    C        0      0        2 
  18  chr18_22247889     HCab    T    C        0      0        2 
  18  chr18_22247889     HPrz    T    C        1      2        2 
  18  chr18_22247889     ZBoe    T    C        0      0        2 
  18  chr18_22247889     ZGre    T    C        0      0        2 
  18  chr18_22247889     ZHar    T    C        0      0        2 
  18  chr18_22247889   Sample    T    C        0      0        2 
  18  chr18_22252079     AAsi    G    A        0      0        2 
  18  chr18_22252079     AKia    G    A        0      0        2 
  18  chr18_22252079     AOna    G    A        0      0        2 
  18  chr18_22252079     ASom    G    A        0      0        2 
  18  chr18_22252079     HCab    G    A        1      2        2 
  18  chr18_22252079     HPrz    G    A        1      2        2 
  18  chr18_22252079     ZBoe    G    A        0      0        2 
  18  chr18_22252079     ZGre    G    A        0      0        2 
  18  chr18_22252079     ZHar    G    A        0      0        2 
  18  chr18_22252079   Sample    G    A        0      0        2 
  18  chr18_22257535     AAsi    T    C        0      0        2 
  18  chr18_22257535     AKia    T    C        0      0        2 
  18  chr18_22257535     AOna    T    C        0      0        2 
  18  chr18_22257535     ASom    T    C      0.5      1        2 
  18  chr18_22257535     HCab    T    C        0      0        2 
  18  chr18_22257535     HPrz    T    C        0      0        2 
  18  chr18_22257535     ZBoe    T    C        0      0        2 
  18  chr18_22257535     ZGre    T    C        0      0        2 
  18  chr18_22257535     ZHar    T    C        0      0        2 
  18  chr18_22257535   Sample    T    C        0      0        2 
  18  chr18_22265871     AAsi    A    C        0      0        2 
  18  chr18_22265871     AKia    A    C        1      2        2 
  18  chr18_22265871     AOna    A    C      0.5      1        2 
  18  chr18_22265871     ASom    A    C        0      0        2 
  18  chr18_22265871     HCab    A    C        0      0        2 
  18  chr18_22265871     HPrz    A    C        0      0        2 
  18  chr18_22265871     ZBoe    A    C        0      0        2 
  18  chr18_22265871     ZGre    A    C        0      0        2 
  18  chr18_22265871     ZHar    A    C        0      0        2 
  18  chr18_22265871   Sample    A    C        0      0        2 
  18  chr18_22270959     AAsi    C    T        0      0        2 
  18  chr18_22270959     AKia    C    T        0      0        2 
  18  chr18_22270959     AOna    C    T        0      0        2 
  18  chr18_22270959     ASom    C    T        0      0        2 
  18  chr18_22270959     HCab    C    T        1      2        2 
  18  chr18_22270959     HPrz    C    T        1      2        2 
  18  chr18_22270959     ZBoe    C    T        0      0        2 
  18  chr18_22270959     ZGre    C    T        0      0        2 
  18  chr18_22270959     ZHar    C    T        0      0        2 
  18  chr18_22270959   Sample    C    T        0      0        2 
  18  chr18_22272778     AAsi    G    T        0      0        2 
  18  chr18_22272778     AKia    G    T        0      0        2 
  18  chr18_22272778     AOna    G    T        1      2        2 
  18  chr18_22272778     ASom    G    T        0      0        2 
  18  chr18_22272778     HCab    G    T        0      0        2 
  18  chr18_22272778     HPrz    G    T        0      0        2 
  18  chr18_22272778     ZBoe    G    T        0      0        2 
  18  chr18_22272778     ZGre    G    T        0      0        2 
  18  chr18_22272778     ZHar    G    T        0      0        2 
  18  chr18_22272778   Sample    G    T        0      0        2 
  18  chr18_22277354     AAsi    T    C        0      0        2 
  18  chr18_22277354     AKia    T    C        0      0        2 
  18  chr18_22277354     AOna    T    C        0      0        2 
  18  chr18_22277354     ASom    T    C        0      0        2 
  18  chr18_22277354     HCab    T    C        0      0        2 
  18  chr18_22277354     HPrz    T    C        0      0        2 
  18  chr18_22277354     ZBoe    T    C      0.5      1        2 
  18  chr18_22277354     ZGre    T    C        0      0        2 
  18  chr18_22277354     ZHar    T    C        0      0        2 
  18  chr18_22277354   Sample    T    C        0      0        2 
  18  chr18_22278390     AAsi    T    C        0      0        2 
  18  chr18_22278390     AKia    T    C        0      0        2 
  18  chr18_22278390     AOna    T    C        0      0        2 
  18  chr18_22278390     ASom    T    C        0      0        2 
  18  chr18_22278390     HCab    T    C        0      0        2 
  18  chr18_22278390     HPrz    T    C        0      0        2 
  18  chr18_22278390     ZBoe    T    C        0      0        2 
  18  chr18_22278390     ZGre    T    C        0      0        2 
  18  chr18_22278390     ZHar    T    C        1      2        2 
  18  chr18_22278390   Sample    T    C        0      0        2 
  18  chr18_22283423     AAsi    T    C        0      0        2 
  18  chr18_22283423     AKia    T    C        0      0        2 
  18  chr18_22283423     AOna    T    C        0      0        2 
  18  chr18_22283423     ASom    T    C        0      0        2 
  18  chr18_22283423     HCab    T    C        1      2        2 
  18  chr18_22283423     HPrz    T    C        1      2        2 
  18  chr18_22283423     ZBoe    T    C        0      0        2 
  18  chr18_22283423     ZGre    T    C        0      0        2 
  18  chr18_22283423     ZHar    T    C        0      0        2 
  18  chr18_22283423   Sample    T    C        0      0        2 
  18  chr18_22284110     AAsi    G    A        0      0        2 
  18  chr18_22284110     AKia    G    A        0      0        2 
  18  chr18_22284110     AOna    G    A        0      0        2 
  18  chr18_22284110     ASom    G    A        0      0        2 
  18  chr18_22284110     HCab    G    A        1      2        2 
  18  chr18_22284110     HPrz    G    A        1      2        2 
  18  chr18_22284110     ZBoe    G    A        0      0        2 
  18  chr18_22284110     ZGre    G    A        0      0        2 
  18  chr18_22284110     ZHar    G    A        0      0        2 
  18  chr18_22284110   Sample    G    A        0      0        2 
  18  chr18_22285611     AAsi    A    T      0.5      1        2 
  18  chr18_22285611     AKia    A    T        0      0        2 
  18  chr18_22285611     AOna    A    T        0      0        2 
  18  chr18_22285611     ASom    A    T      0.5      1        2 
  18  chr18_22285611     HCab    A    T        0      0        2 
  18  chr18_22285611     HPrz    A    T        0      0        2 
  18  chr18_22285611     ZBoe    A    T        0      0        2 
  18  chr18_22285611     ZGre    A    T        0      0        2 
  18  chr18_22285611     ZHar    A    T        0      0        2 
  18  chr18_22285611   Sample    A    T        0      0        2 
  18  chr18_22288598     AAsi    C    G        0      0        2 
  18  chr18_22288598     AKia    C    G        0      0        2 
  18  chr18_22288598     AOna    C    G        0      0        2 
  18  chr18_22288598     ASom    C    G        0      0        2 
  18  chr18_22288598     HCab    C    G        0      0        2 
  18  chr18_22288598     HPrz    C    G        0      0        2 
  18  chr18_22288598     ZBoe    C    G        0      0        2 
  18  chr18_22288598     ZGre    C    G        0      0        2 
  18  chr18_22288598     ZHar    C    G      0.5      1        2 
  18  chr18_22288598   Sample    C    G        0      0        2 
  18  chr18_22291360     AAsi    G    A        0      0        2 
  18  chr18_22291360     AKia    G    A        0      0        2 
  18  chr18_22291360     AOna    G    A      0.5      1        2 
  18  chr18_22291360     ASom    G    A        0      0        2 
  18  chr18_22291360     HCab    G    A        0      0        2 
  18  chr18_22291360     HPrz    G    A        0      0        2 
  18  chr18_22291360     ZBoe    G    A        0      0        2 
  18  chr18_22291360     ZGre    G    A        0      0        2 
  18  chr18_22291360     ZHar    G    A        0      0        2 
  18  chr18_22291360   Sample    G    A        0      0        2 
  18  chr18_22291898     AAsi    G    C        0      0        2 
  18  chr18_22291898     AKia    G    C        0      0        2 
  18  chr18_22291898     AOna    G    C        0      0        2 
  18  chr18_22291898     ASom    G    C        0      0        2 
  18  chr18_22291898     HCab    G    C        0      0        2 
  18  chr18_22291898     HPrz    G    C        0      0        2 
  18  chr18_22291898     ZBoe    G    C        0      0        2 
  18  chr18_22291898     ZGre    G    C        0      0        2 
  18  chr18_22291898     ZHar    G    C        1      2        2 
  18  chr18_22291898   Sample    G    C        0      0        2 
  18  chr18_22292230     AAsi    C    A        0      0        2 
  18  chr18_22292230     AKia    C    A        0      0        2 
  18  chr18_22292230     AOna    C    A        1      2        2 
  18  chr18_22292230     ASom    C    A        0      0        2 
  18  chr18_22292230     HCab    C    A        0      0        2 
  18  chr18_22292230     HPrz    C    A        0      0        2 
  18  chr18_22292230     ZBoe    C    A        0      0        2 
  18  chr18_22292230     ZGre    C    A        0      0        2 
  18  chr18_22292230     ZHar    C    A        0      0        2 
  18  chr18_22292230   Sample    C    A        0      0        2 
  18  chr18_22297050     AAsi    A    G        0      0        2 
  18  chr18_22297050     AKia    A    G        0      0        2 
  18  chr18_22297050     AOna    A    G        0      0        2 
  18  chr18_22297050     ASom    A    G        0      0        2 
  18  chr18_22297050     HCab    A    G        0      0        2 
  18  chr18_22297050     HPrz    A    G        0      0        2 
  18  chr18_22297050     ZBoe    A    G        0      0        2 
  18  chr18_22297050     ZGre    A    G      0.5      1        2 
  18  chr18_22297050     ZHar    A    G        0      0        2 
  18  chr18_22297050   Sample    A    G        0      0        2 
  18  chr18_22298495     AAsi    T    C        0      0        2 
  18  chr18_22298495     AKia    T    C        0      0        2 
  18  chr18_22298495     AOna    T    C        0      0        2 
  18  chr18_22298495     ASom    T    C        0      0        2 
  18  chr18_22298495     HCab    T    C        1      2        2 
  18  chr18_22298495     HPrz    T    C        1      2        2 
  18  chr18_22298495     ZBoe    T    C        0      0        2 
  18  chr18_22298495     ZGre    T    C        0      0        2 
  18  chr18_22298495     ZHar    T    C        0      0        2 
  18  chr18_22298495   Sample    T    C        0      0        2 
  18  chr18_22298624     AAsi    A    G        1      2        2 
  18  chr18_22298624     AKia    A    G        1      2        2 
  18  chr18_22298624     AOna    A    G        0      0        2 
  18  chr18_22298624     ASom    A    G        1      2        2 
  18  chr18_22298624     HCab    A    G        0      0        2 
  18  chr18_22298624     HPrz    A    G        0      0        2 
  18  chr18_22298624     ZBoe    A    G        0      0        2 
  18  chr18_22298624     ZGre    A    G        0      0        2 
  18  chr18_22298624     ZHar    A    G        1      2        2 
  18  chr18_22298624   Sample    A    G        1      2        2 
  18  chr18_22301599     AAsi    T    C      0.5      1        2 
  18  chr18_22301599     AKia    T    C        0      0        2 
  18  chr18_22301599     AOna    T    C        0      0        2 
  18  chr18_22301599     ASom    T    C        0      0        2 
  18  chr18_22301599     HCab    T    C        0      0        2 
  18  chr18_22301599     HPrz    T    C        0      0        2 
  18  chr18_22301599     ZBoe    T    C        0      0        2 
  18  chr18_22301599     ZGre    T    C        0      0        2 
  18  chr18_22301599     ZHar    T    C        0      0        2 
  18  chr18_22301599   Sample    T    C        0      0        2 
  18  chr18_22329503     AAsi    G    A        0      0        2 
  18  chr18_22329503     AKia    G    A        0      0        2 
  18  chr18_22329503     AOna    G    A        0      0        2 
  18  chr18_22329503     ASom    G    A        0      0        2 
  18  chr18_22329503     HCab    G    A        0      0        2 
  18  chr18_22329503     HPrz    G    A        0      0        2 
  18  chr18_22329503     ZBoe    G    A      0.5      1        2 
  18  chr18_22329503     ZGre    G    A        0      0        2 
  18  chr18_22329503     ZHar    G    A        0      0        2 
  18  chr18_22329503   Sample    G    A        0      0        2 
  18  chr18_22330604     AAsi    T    C        0      0        2 
  18  chr18_22330604     AKia    T    C        0      0        2 
  18  chr18_22330604     AOna    T    C        0      0        2 
  18  chr18_22330604     ASom    T    C        0      0        2 
  18  chr18_22330604     HCab    T    C        0      0        2 
  18  chr18_22330604     HPrz    T    C        0      0        2 
  18  chr18_22330604     ZBoe    T    C        0      0        2 
  18  chr18_22330604     ZGre    T    C        0      0        2 
  18  chr18_22330604     ZHar    T    C        1      2        2 
  18  chr18_22330604   Sample    T    C        0      0        2 
  18  chr18_22339955     AAsi    G    A        0      0        2 
  18  chr18_22339955     AKia    G    A        0      0        2 
  18  chr18_22339955     AOna    G    A      0.5      1        2 
  18  chr18_22339955     ASom    G    A        0      0        2 
  18  chr18_22339955     HCab    G    A        0      0        2 
  18  chr18_22339955     HPrz    G    A        0      0        2 
  18  chr18_22339955     ZBoe    G    A        0      0        2 
  18  chr18_22339955     ZGre    G    A        0      0        2 
  18  chr18_22339955     ZHar    G    A        0      0        2 
  18  chr18_22339955   Sample    G    A        0      0        2 
  18  chr18_22340930     AAsi    A    G        0      0        2 
  18  chr18_22340930     AKia    A    G        0      0        2 
  18  chr18_22340930     AOna    A    G        0      0        2 
  18  chr18_22340930     ASom    A    G        0      0        2 
  18  chr18_22340930     HCab    A    G        0      0        2 
  18  chr18_22340930     HPrz    A    G        0      0        2 
  18  chr18_22340930     ZBoe    A    G        0      0        2 
  18  chr18_22340930     ZGre    A    G      0.5      1        2 
  18  chr18_22340930     ZHar    A    G        0      0        2 
  18  chr18_22340930   Sample    A    G        0      0        2 
  18  chr18_22345514     AAsi    T    A        0      0        2 
  18  chr18_22345514     AKia    T    A        0      0        2 
  18  chr18_22345514     AOna    T    A        0      0        2 
  18  chr18_22345514     ASom    T    A        0      0        2 
  18  chr18_22345514     HCab    T    A        0      0        2 
  18  chr18_22345514     HPrz    T    A        0      0        2 
  18  chr18_22345514     ZBoe    T    A        0      0        2 
  18  chr18_22345514     ZGre    T    A      0.5      1        2 
  18  chr18_22345514     ZHar    T    A        0      0        2 
  18  chr18_22345514   Sample    T    A        0      0        2 
  18  chr18_22355067     AAsi    T    C        0      0        2 
  18  chr18_22355067     AKia    T    C        0      0        2 
  18  chr18_22355067     AOna    T    C      0.5      1        2 
  18  chr18_22355067     ASom    T    C        0      0        2 
  18  chr18_22355067     HCab    T    C        0      0        2 
  18  chr18_22355067     HPrz    T    C        0      0        2 
  18  chr18_22355067     ZBoe    T    C        0      0        2 
  18  chr18_22355067     ZGre    T    C        0      0        2 
  18  chr18_22355067     ZHar    T    C        0      0        2 
  18  chr18_22355067   Sample    T    C        0      0        2 
  18  chr18_22362115     AAsi    A    G        0      0        2 
  18  chr18_22362115     AKia    A    G        0      0        2 
  18  chr18_22362115     AOna    A    G        0      0        2 
  18  chr18_22362115     ASom    A    G        0      0        2 
  18  chr18_22362115     HCab    A    G        1      2        2 
  18  chr18_22362115     HPrz    A    G        1      2        2 
  18  chr18_22362115     ZBoe    A    G        0      0        2 
  18  chr18_22362115     ZGre    A    G        0      0        2 
  18  chr18_22362115     ZHar    A    G        0      0        2 
  18  chr18_22362115   Sample    A    G        0      0        2 
  18  chr18_22362996     AAsi    A    T        0      0        2 
  18  chr18_22362996     AKia    A    T        0      0        2 
  18  chr18_22362996     AOna    A    T        0      0        2 
  18  chr18_22362996     ASom    A    T        0      0        2 
  18  chr18_22362996     HCab    A    T        1      2        2 
  18  chr18_22362996     HPrz    A    T        1      2        2 
  18  chr18_22362996     ZBoe    A    T        0      0        2 
  18  chr18_22362996     ZGre    A    T        0      0        2 
  18  chr18_22362996     ZHar    A    T        0      0        2 
  18  chr18_22362996   Sample    A    T        0      0        2 
  18  chr18_22364122     AAsi    G    C        0      0        2 
  18  chr18_22364122     AKia    G    C        0      0        2 
  18  chr18_22364122     AOna    G    C        0      0        2 
  18  chr18_22364122     ASom    G    C        0      0        2 
  18  chr18_22364122     HCab    G    C        1      2        2 
  18  chr18_22364122     HPrz    G    C        1      2        2 
  18  chr18_22364122     ZBoe    G    C        0      0        2 
  18  chr18_22364122     ZGre    G    C        0      0        2 
  18  chr18_22364122     ZHar    G    C        0      0        2 
  18  chr18_22364122   Sample    G    C        0      0        2 
  18  chr18_22364907     AAsi    T    G        0      0        2 
  18  chr18_22364907     AKia    T    G        0      0        2 
  18  chr18_22364907     AOna    T    G        0      0        2 
  18  chr18_22364907     ASom    T    G        0      0        2 
  18  chr18_22364907     HCab    T    G        0      0        2 
  18  chr18_22364907     HPrz    T    G        0      0        2 
  18  chr18_22364907     ZBoe    T    G      0.5      1        2 
  18  chr18_22364907     ZGre    T    G        0      0        2 
  18  chr18_22364907     ZHar    T    G        0      0        2 
  18  chr18_22364907   Sample    T    G        0      0        2 
  18  chr18_22367673     AAsi    G    A        0      0        2 
  18  chr18_22367673     AKia    G    A        0      0        2 
  18  chr18_22367673     AOna    G    A        0      0        2 
  18  chr18_22367673     ASom    G    A        0      0        2 
  18  chr18_22367673     HCab    G    A        1      2        2 
  18  chr18_22367673     HPrz    G    A        1      2        2 
  18  chr18_22367673     ZBoe    G    A        0      0        2 
  18  chr18_22367673     ZGre    G    A        0      0        2 
  18  chr18_22367673     ZHar    G    A        0      0        2 
  18  chr18_22367673   Sample    G    A        0      0        2 
  18  chr18_22368276     AAsi    T    G        0      0        2 
  18  chr18_22368276     AKia    T    G        0      0        2 
  18  chr18_22368276     AOna    T    G        0      0        2 
  18  chr18_22368276     ASom    T    G        0      0        2 
  18  chr18_22368276     HCab    T    G        1      2        2 
  18  chr18_22368276     HPrz    T    G        1      2        2 
  18  chr18_22368276     ZBoe    T    G        0      0        2 
  18  chr18_22368276     ZGre    T    G        0      0        2 
  18  chr18_22368276     ZHar    T    G        0      0        2 
  18  chr18_22368276   Sample    T    G        0      0        2 
  18  chr18_22370483     AAsi    C    T        0      0        2 
  18  chr18_22370483     AKia    C    T      0.5      1        2 
  18  chr18_22370483     AOna    C    T        0      0        2 
  18  chr18_22370483     ASom    C    T        0      0        2 
  18  chr18_22370483     HCab    C    T        0      0        2 
  18  chr18_22370483     HPrz    C    T        0      0        2 
  18  chr18_22370483     ZBoe    C    T        0      0        2 
  18  chr18_22370483     ZGre    C    T        0      0        2 
  18  chr18_22370483     ZHar    C    T        0      0        2 
  18  chr18_22370483   Sample    C    T        0      0        2 
  18  chr18_22376019     AAsi    C    T        0      0        2 
  18  chr18_22376019     AKia    C    T        0      0        2 
  18  chr18_22376019     AOna    C    T        0      0        2 
  18  chr18_22376019     ASom    C    T        0      0        2 
  18  chr18_22376019     HCab    C    T        1      2        2 
  18  chr18_22376019     HPrz    C    T        1      2        2 
  18  chr18_22376019     ZBoe    C    T        0      0        2 
  18  chr18_22376019     ZGre    C    T        0      0        2 
  18  chr18_22376019     ZHar    C    T        0      0        2 
  18  chr18_22376019   Sample    C    T        0      0        2 
  18  chr18_22387534     AAsi    G    A        0      0        2 
  18  chr18_22387534     AKia    G    A        0      0        2 
  18  chr18_22387534     AOna    G    A        0      0        2 
  18  chr18_22387534     ASom    G    A      0.5      1        2 
  18  chr18_22387534     HCab    G    A        0      0        2 
  18  chr18_22387534     HPrz    G    A        0      0        2 
  18  chr18_22387534     ZBoe    G    A        0      0        2 
  18  chr18_22387534     ZGre    G    A        0      0        2 
  18  chr18_22387534     ZHar    G    A        0      0        2 
  18  chr18_22387534   Sample    G    A        0      0        2 
  18  chr18_22388269     AAsi    C    T        0      0        2 
  18  chr18_22388269     AKia    C    T        0      0        2 
  18  chr18_22388269     AOna    C    T        0      0        2 
  18  chr18_22388269     ASom    C    T        0      0        2 
  18  chr18_22388269     HCab    C    T        1      2        2 
  18  chr18_22388269     HPrz    C    T        1      2        2 
  18  chr18_22388269     ZBoe    C    T        0      0        2 
  18  chr18_22388269     ZGre    C    T        0      0        2 
  18  chr18_22388269     ZHar    C    T        0      0        2 
  18  chr18_22388269   Sample    C    T        0      0        2 
  18  chr18_22392881     AAsi    T    C        0      0        2 
  18  chr18_22392881     AKia    T    C        0      0        2 
  18  chr18_22392881     AOna    T    C        0      0        2 
  18  chr18_22392881     ASom    T    C        0      0        2 
  18  chr18_22392881     HCab    T    C        0      0        2 
  18  chr18_22392881     HPrz    T    C        0      0        2 
  18  chr18_22392881     ZBoe    T    C        1      2        2 
  18  chr18_22392881     ZGre    T    C        1      2        2 
  18  chr18_22392881     ZHar    T    C        1      2        2 
  18  chr18_22392881   Sample    T    C        0      0        2 
  18  chr18_22403656     AAsi    T    G        0      0        2 
  18  chr18_22403656     AKia    T    G        1      2        2 
  18  chr18_22403656     AOna    T    G      0.5      1        2 
  18  chr18_22403656     ASom    T    G        0      0        2 
  18  chr18_22403656     HCab    T    G        0      0        2 
  18  chr18_22403656     HPrz    T    G        0      0        2 
  18  chr18_22403656     ZBoe    T    G        0      0        2 
  18  chr18_22403656     ZGre    T    G        0      0        2 
  18  chr18_22403656     ZHar    T    G        0      0        2 
  18  chr18_22403656   Sample    T    G        0      0        2 
  18  chr18_22405277     AAsi    T    G        0      0        2 
  18  chr18_22405277     AKia    T    G      0.5      1        2 
  18  chr18_22405277     AOna    T    G        0      0        2 
  18  chr18_22405277     ASom    T    G        0      0        2 
  18  chr18_22405277     HCab    T    G        0      0        2 
  18  chr18_22405277     HPrz    T    G        0      0        2 
  18  chr18_22405277     ZBoe    T    G        0      0        2 
  18  chr18_22405277     ZGre    T    G        0      0        2 
  18  chr18_22405277     ZHar    T    G        0      0        2 
  18  chr18_22405277   Sample    T    G        0      0        2 
  18  chr18_22408659     AAsi    C    T        0      0        2 
  18  chr18_22408659     AKia    C    T        0      0        2 
  18  chr18_22408659     AOna    C    T        0      0        2 
  18  chr18_22408659     ASom    C    T        0      0        2 
  18  chr18_22408659     HCab    C    T        1      2        2 
  18  chr18_22408659     HPrz    C    T        1      2        2 
  18  chr18_22408659     ZBoe    C    T        0      0        2 
  18  chr18_22408659     ZGre    C    T        0      0        2 
  18  chr18_22408659     ZHar    C    T        0      0        2 
  18  chr18_22408659   Sample    C    T        0      0        2 
  18  chr18_22427402     AAsi    G    A        0      0        2 
  18  chr18_22427402     AKia    G    A        0      0        2 
  18  chr18_22427402     AOna    G    A        0      0        2 
  18  chr18_22427402     ASom    G    A        0      0        2 
  18  chr18_22427402     HCab    G    A        0      0        2 
  18  chr18_22427402     HPrz    G    A        0      0        2 
  18  chr18_22427402     ZBoe    G    A        0      0        2 
  18  chr18_22427402     ZGre    G    A        0      0        2 
  18  chr18_22427402     ZHar    G    A      0.5      1        2 
  18  chr18_22427402   Sample    G    A        0      0        2 
  18  chr18_22428783     AAsi    G    C        1      2        2 
  18  chr18_22428783     AKia    G    C        0      0        2 
  18  chr18_22428783     AOna    G    C        0      0        2 
  18  chr18_22428783     ASom    G    C        1      2        2 
  18  chr18_22428783     HCab    G    C        0      0        2 
  18  chr18_22428783     HPrz    G    C        0      0        2 
  18  chr18_22428783     ZBoe    G    C        0      0        2 
  18  chr18_22428783     ZGre    G    C        0      0        2 
  18  chr18_22428783     ZHar    G    C        0      0        2 
  18  chr18_22428783   Sample    G    C        1      2        2 
  18  chr18_22445970     AAsi    T    C        0      0        2 
  18  chr18_22445970     AKia    T    C        0      0        2 
  18  chr18_22445970     AOna    T    C        0      0        2 
  18  chr18_22445970     ASom    T    C        0      0        2 
  18  chr18_22445970     HCab    T    C        0      0        2 
  18  chr18_22445970     HPrz    T    C        0      0        2 
  18  chr18_22445970     ZBoe    T    C        1      2        2 
  18  chr18_22445970     ZGre    T    C        0      0        2 
  18  chr18_22445970     ZHar    T    C        0      0        2 
  18  chr18_22445970   Sample    T    C        0      0        2 
  18  chr18_22446391     AAsi    A    G        0      0        2 
  18  chr18_22446391     AKia    A    G        0      0        2 
  18  chr18_22446391     AOna    A    G      0.5      1        2 
  18  chr18_22446391     ASom    A    G        0      0        2 
  18  chr18_22446391     HCab    A    G        0      0        2 
  18  chr18_22446391     HPrz    A    G        0      0        2 
  18  chr18_22446391     ZBoe    A    G        0      0        2 
  18  chr18_22446391     ZGre    A    G        0      0        2 
  18  chr18_22446391     ZHar    A    G        0      0        2 
  18  chr18_22446391   Sample    A    G        0      0        2 
  18  chr18_22446591     AAsi    G    A        0      0        2 
  18  chr18_22446591     AKia    G    A        0      0        2 
  18  chr18_22446591     AOna    G    A        0      0        2 
  18  chr18_22446591     ASom    G    A        0      0        2 
  18  chr18_22446591     HCab    G    A        0      0        2 
  18  chr18_22446591     HPrz    G    A        0      0        2 
  18  chr18_22446591     ZBoe    G    A      0.5      1        2 
  18  chr18_22446591     ZGre    G    A        0      0        2 
  18  chr18_22446591     ZHar    G    A        0      0        2 
  18  chr18_22446591   Sample    G    A        0      0        2 
  18  chr18_22447289     AAsi    C    A        0      0        2 
  18  chr18_22447289     AKia    C    A        0      0        2 
  18  chr18_22447289     AOna    C    A        0      0        2 
  18  chr18_22447289     ASom    C    A        1      2        2 
  18  chr18_22447289     HCab    C    A        0      0        2 
  18  chr18_22447289     HPrz    C    A        0      0        2 
  18  chr18_22447289     ZBoe    C    A        0      0        2 
  18  chr18_22447289     ZGre    C    A        0      0        2 
  18  chr18_22447289     ZHar    C    A        0      0        2 
  18  chr18_22447289   Sample    C    A        0      0        2 
  18  chr18_22447607     AAsi    G    A        0      0        2 
  18  chr18_22447607     AKia    G    A        0      0        2 
  18  chr18_22447607     AOna    G    A        0      0        2 
  18  chr18_22447607     ASom    G    A        0      0        2 
  18  chr18_22447607     HCab    G    A        0      0        2 
  18  chr18_22447607     HPrz    G    A      0.5      1        2 
  18  chr18_22447607     ZBoe    G    A        0      0        2 
  18  chr18_22447607     ZGre    G    A        0      0        2 
  18  chr18_22447607     ZHar    G    A        0      0        2 
  18  chr18_22447607   Sample    G    A        0      0        2 
  18  chr18_22460732     AAsi    C    A        0      0        2 
  18  chr18_22460732     AKia    C    A        0      0        2 
  18  chr18_22460732     AOna    C    A        0      0        2 
  18  chr18_22460732     ASom    C    A        0      0        2 
  18  chr18_22460732     HCab    C    A        0      0        2 
  18  chr18_22460732     HPrz    C    A        0      0        2 
  18  chr18_22460732     ZBoe    C    A        0      0        2 
  18  chr18_22460732     ZGre    C    A        1      2        2 
  18  chr18_22460732     ZHar    C    A        1      2        2 
  18  chr18_22460732   Sample    C    A        0      0        2 
  18  chr18_22465737     AAsi    G    A        0      0        2 
  18  chr18_22465737     AKia    G    A        0      0        2 
  18  chr18_22465737     AOna    G    A        0      0        2 
  18  chr18_22465737     ASom    G    A        0      0        2 
  18  chr18_22465737     HCab    G    A      0.5      1        2 
  18  chr18_22465737     HPrz    G    A        1      2        2 
  18  chr18_22465737     ZBoe    G    A        0      0        2 
  18  chr18_22465737     ZGre    G    A        0      0        2 
  18  chr18_22465737     ZHar    G    A        0      0        2 
  18  chr18_22465737   Sample    G    A        0      0        2 
  18  chr18_22468029     AAsi    G    T        0      0        2 
  18  chr18_22468029     AKia    G    T        0      0        2 
  18  chr18_22468029     AOna    G    T        0      0        2 
  18  chr18_22468029     ASom    G    T        0      0        2 
  18  chr18_22468029     HCab    G    T        0      0        2 
  18  chr18_22468029     HPrz    G    T        0      0        2 
  18  chr18_22468029     ZBoe    G    T        1      2        2 
  18  chr18_22468029     ZGre    G    T        0      0        2 
  18  chr18_22468029     ZHar    G    T        0      0        2 
  18  chr18_22468029   Sample    G    T        0      0        2 
  18  chr18_22472542     AAsi    T    G        0      0        2 
  18  chr18_22472542     AKia    T    G        0      0        2 
  18  chr18_22472542     AOna    T    G        0      0        2 
  18  chr18_22472542     ASom    T    G        0      0        2 
  18  chr18_22472542     HCab    T    G        0      0        2 
  18  chr18_22472542     HPrz    T    G        0      0        2 
  18  chr18_22472542     ZBoe    T    G        0      0        2 
  18  chr18_22472542     ZGre    T    G        0      0        2 
  18  chr18_22472542     ZHar    T    G        1      2        2 
  18  chr18_22472542   Sample    T    G        0      0        2 
  18  chr18_22487623     AAsi    G    A        0      0        2 
  18  chr18_22487623     AKia    G    A        0      0        2 
  18  chr18_22487623     AOna    G    A        0      0        2 
  18  chr18_22487623     ASom    G    A        0      0        2 
  18  chr18_22487623     HCab    G    A      0.5      1        2 
  18  chr18_22487623     HPrz    G    A        0      0        2 
  18  chr18_22487623     ZBoe    G    A        0      0        2 
  18  chr18_22487623     ZGre    G    A        0      0        2 
  18  chr18_22487623     ZHar    G    A        0      0        2 
  18  chr18_22487623   Sample    G    A        0      0        2 
  18  chr18_22489723     AAsi    T    C        0      0        2 
  18  chr18_22489723     AKia    T    C        0      0        2 
  18  chr18_22489723     AOna    T    C        0      0        2 
  18  chr18_22489723     ASom    T    C        0      0        2 
  18  chr18_22489723     HCab    T    C        0      0        2 
  18  chr18_22489723     HPrz    T    C        0      0        2 
  18  chr18_22489723     ZBoe    T    C      0.5      1        2 
  18  chr18_22489723     ZGre    T    C        0      0        2 
  18  chr18_22489723     ZHar    T    C        0      0        2 
  18  chr18_22489723   Sample    T    C        0      0        2 
  18  chr18_22497076     AAsi    A    G        0      0        2 
  18  chr18_22497076     AKia    A    G        0      0        2 
  18  chr18_22497076     AOna    A    G        0      0        2 
  18  chr18_22497076     ASom    A    G        1      2        2 
  18  chr18_22497076     HCab    A    G        0      0        2 
  18  chr18_22497076     HPrz    A    G        0      0        2 
  18  chr18_22497076     ZBoe    A    G        0      0        2 
  18  chr18_22497076     ZGre    A    G        0      0        2 
  18  chr18_22497076     ZHar    A    G        0      0        2 
  18  chr18_22497076   Sample    A    G        0      0        2 
  18  chr18_22500668     AAsi    G    C        0      0        2 
  18  chr18_22500668     AKia    G    C        0      0        2 
  18  chr18_22500668     AOna    G    C        0      0        2 
  18  chr18_22500668     ASom    G    C        0      0        2 
  18  chr18_22500668     HCab    G    C        0      0        2 
  18  chr18_22500668     HPrz    G    C        0      0        2 
  18  chr18_22500668     ZBoe    G    C        1      2        2 
  18  chr18_22500668     ZGre    G    C        0      0        2 
  18  chr18_22500668     ZHar    G    C        0      0        2 
  18  chr18_22500668   Sample    G    C        0      0        2 
  18  chr18_22508534     AAsi    G    C        0      0        2 
  18  chr18_22508534     AKia    G    C        0      0        2 
  18  chr18_22508534     AOna    G    C        0      0        2 
  18  chr18_22508534     ASom    G    C        0      0        2 
  18  chr18_22508534     HCab    G    C        1      2        2 
  18  chr18_22508534     HPrz    G    C        1      2        2 
  18  chr18_22508534     ZBoe    G    C        0      0        2 
  18  chr18_22508534     ZGre    G    C        0      0        2 
  18  chr18_22508534     ZHar    G    C        0      0        2 
  18  chr18_22508534   Sample    G    C        0      0        2 
  18  chr18_22508953     AAsi    T    C        0      0        2 
  18  chr18_22508953     AKia    T    C        0      0        2 
  18  chr18_22508953     AOna    T    C        0      0        2 
  18  chr18_22508953     ASom    T    C        1      2        2 
  18  chr18_22508953     HCab    T    C        0      0        2 
  18  chr18_22508953     HPrz    T    C        0      0        2 
  18  chr18_22508953     ZBoe    T    C        0      0        2 
  18  chr18_22508953     ZGre    T    C        0      0        2 
  18  chr18_22508953     ZHar    T    C        0      0        2 
  18  chr18_22508953   Sample    T    C        0      0        2 
  18  chr18_22511535     AAsi    T    G        0      0        2 
  18  chr18_22511535     AKia    T    G        0      0        2 
  18  chr18_22511535     AOna    T    G        0      0        2 
  18  chr18_22511535     ASom    T    G        0      0        2 
  18  chr18_22511535     HCab    T    G        0      0        2 
  18  chr18_22511535     HPrz    T    G      0.5      1        2 
  18  chr18_22511535     ZBoe    T    G        0      0        2 
  18  chr18_22511535     ZGre    T    G        0      0        2 
  18  chr18_22511535     ZHar    T    G        0      0        2 
  18  chr18_22511535   Sample    T    G        0      0        2 
  18  chr18_22513595     AAsi    G    A        0      0        2 
  18  chr18_22513595     AKia    G    A        0      0        2 
  18  chr18_22513595     AOna    G    A        0      0        2 
  18  chr18_22513595     ASom    G    A        0      0        2 
  18  chr18_22513595     HCab    G    A        1      2        2 
  18  chr18_22513595     HPrz    G    A        1      2        2 
  18  chr18_22513595     ZBoe    G    A        0      0        2 
  18  chr18_22513595     ZGre    G    A        0      0        2 
  18  chr18_22513595     ZHar    G    A        0      0        2 
  18  chr18_22513595   Sample    G    A        0      0        2 
  18  chr18_22514338     AAsi    C    T        0      0        2 
  18  chr18_22514338     AKia    C    T        0      0        2 
  18  chr18_22514338     AOna    C    T        0      0        2 
  18  chr18_22514338     ASom    C    T        0      0        2 
  18  chr18_22514338     HCab    C    T        0      0        2 
  18  chr18_22514338     HPrz    C    T        0      0        2 
  18  chr18_22514338     ZBoe    C    T        0      0        2 
  18  chr18_22514338     ZGre    C    T        0      0        2 
  18  chr18_22514338     ZHar    C    T        1      2        2 
  18  chr18_22514338   Sample    C    T        0      0        2 
  18  chr18_22514370     AAsi    C    G        0      0        2 
  18  chr18_22514370     AKia    C    G        1      2        2 
  18  chr18_22514370     AOna    C    G        0      0        2 
  18  chr18_22514370     ASom    C    G        0      0        2 
  18  chr18_22514370     HCab    C    G        0      0        2 
  18  chr18_22514370     HPrz    C    G        0      0        2 
  18  chr18_22514370     ZBoe    C    G        0      0        2 
  18  chr18_22514370     ZGre    C    G        0      0        2 
  18  chr18_22514370     ZHar    C    G        0      0        2 
  18  chr18_22514370   Sample    C    G        0      0        2 
  18  chr18_22521614     AAsi    G    T      0.5      1        2 
  18  chr18_22521614     AKia    G    T        0      0        2 
  18  chr18_22521614     AOna    G    T        0      0        2 
  18  chr18_22521614     ASom    G    T        0      0        2 
  18  chr18_22521614     HCab    G    T        0      0        2 
  18  chr18_22521614     HPrz    G    T        0      0        2 
  18  chr18_22521614     ZBoe    G    T        0      0        2 
  18  chr18_22521614     ZGre    G    T        0      0        2 
  18  chr18_22521614     ZHar    G    T        0      0        2 
  18  chr18_22521614   Sample    G    T        0      0        2 
  18  chr18_22523241     AAsi    C    T        0      0        2 
  18  chr18_22523241     AKia    C    T        0      0        2 
  18  chr18_22523241     AOna    C    T      0.5      1        2 
  18  chr18_22523241     ASom    C    T        0      0        2 
  18  chr18_22523241     HCab    C    T        0      0        2 
  18  chr18_22523241     HPrz    C    T        0      0        2 
  18  chr18_22523241     ZBoe    C    T        0      0        2 
  18  chr18_22523241     ZGre    C    T        0      0        2 
  18  chr18_22523241     ZHar    C    T        0      0        2 
  18  chr18_22523241   Sample    C    T        0      0        2 
  18  chr18_22523307     AAsi    C    A        0      0        2 
  18  chr18_22523307     AKia    C    A      0.5      1        2 
  18  chr18_22523307     AOna    C    A        0      0        2 
  18  chr18_22523307     ASom    C    A        0      0        2 
  18  chr18_22523307     HCab    C    A        0      0        2 
  18  chr18_22523307     HPrz    C    A        0      0        2 
  18  chr18_22523307     ZBoe    C    A        0      0        2 
  18  chr18_22523307     ZGre    C    A        0      0        2 
  18  chr18_22523307     ZHar    C    A        0      0        2 
  18  chr18_22523307   Sample    C    A        0      0        2 
  18  chr18_22525026     AAsi    T    C        0      0        2 
  18  chr18_22525026     AKia    T    C        0      0        2 
  18  chr18_22525026     AOna    T    C        0      0        2 
  18  chr18_22525026     ASom    T    C        0      0        2 
  18  chr18_22525026     HCab    T    C        0      0        2 
  18  chr18_22525026     HPrz    T    C        0      0        2 
  18  chr18_22525026     ZBoe    T    C        0      0        2 
  18  chr18_22525026     ZGre    T    C        0      0        2 
  18  chr18_22525026     ZHar    T    C      0.5      1        2 
  18  chr18_22525026   Sample    T    C        0      0        2 
  18  chr18_22533140     AAsi    T    G        0      0        2 
  18  chr18_22533140     AKia    T    G        0      0        2 
  18  chr18_22533140     AOna    T    G        0      0        2 
  18  chr18_22533140     ASom    T    G        0      0        2 
  18  chr18_22533140     HCab    T    G        0      0        2 
  18  chr18_22533140     HPrz    T    G        0      0        2 
  18  chr18_22533140     ZBoe    T    G        0      0        2 
  18  chr18_22533140     ZGre    T    G        1      2        2 
  18  chr18_22533140     ZHar    T    G        0      0        2 
  18  chr18_22533140   Sample    T    G        0      0        2 
  18  chr18_22534041     AAsi    C    T        0      0        2 
  18  chr18_22534041     AKia    C    T        0      0        2 
  18  chr18_22534041     AOna    C    T      0.5      1        2 
  18  chr18_22534041     ASom    C    T        0      0        2 
  18  chr18_22534041     HCab    C    T        0      0        2 
  18  chr18_22534041     HPrz    C    T        0      0        2 
  18  chr18_22534041     ZBoe    C    T        0      0        2 
  18  chr18_22534041     ZGre    C    T        0      0        2 
  18  chr18_22534041     ZHar    C    T        0      0        2 
  18  chr18_22534041   Sample    C    T        0      0        2 
  18  chr18_22534766     AAsi    C    T        0      0        2 
  18  chr18_22534766     AKia    C    T      0.5      1        2 
  18  chr18_22534766     AOna    C    T        0      0        2 
  18  chr18_22534766     ASom    C    T        0      0        2 
  18  chr18_22534766     HCab    C    T        0      0        2 
  18  chr18_22534766     HPrz    C    T        0      0        2 
  18  chr18_22534766     ZBoe    C    T        0      0        2 
  18  chr18_22534766     ZGre    C    T        0      0        2 
  18  chr18_22534766     ZHar    C    T        0      0        2 
  18  chr18_22534766   Sample    C    T        0      0        2 
  18  chr18_22551867     AAsi    C    G        0      0        2 
  18  chr18_22551867     AKia    C    G        0      0        2 
  18  chr18_22551867     AOna    C    G        0      0        2 
  18  chr18_22551867     ASom    C    G        1      2        2 
  18  chr18_22551867     HCab    C    G        0      0        2 
  18  chr18_22551867     HPrz    C    G        0      0        2 
  18  chr18_22551867     ZBoe    C    G        0      0        2 
  18  chr18_22551867     ZGre    C    G        0      0        2 
  18  chr18_22551867     ZHar    C    G        0      0        2 
  18  chr18_22551867   Sample    C    G        0      0        2 
  18  chr18_22566919     AAsi    C    T        0      0        2 
  18  chr18_22566919     AKia    C    T        0      0        2 
  18  chr18_22566919     AOna    C    T        0      0        2 
  18  chr18_22566919     ASom    C    T        0      0        2 
  18  chr18_22566919     HCab    C    T        0      0        2 
  18  chr18_22566919     HPrz    C    T        0      0        2 
  18  chr18_22566919     ZBoe    C    T        1      2        2 
  18  chr18_22566919     ZGre    C    T        0      0        2 
  18  chr18_22566919     ZHar    C    T        0      0        2 
  18  chr18_22566919   Sample    C    T        0      0        2 
  18  chr18_22567238     AAsi    C    T        0      0        2 
  18  chr18_22567238     AKia    C    T        0      0        2 
  18  chr18_22567238     AOna    C    T      0.5      1        2 
  18  chr18_22567238     ASom    C    T        0      0        2 
  18  chr18_22567238     HCab    C    T        0      0        2 
  18  chr18_22567238     HPrz    C    T        0      0        2 
  18  chr18_22567238     ZBoe    C    T        0      0        2 
  18  chr18_22567238     ZGre    C    T        0      0        2 
  18  chr18_22567238     ZHar    C    T        0      0        2 
  18  chr18_22567238   Sample    C    T        0      0        2 
  18  chr18_22570596     AAsi    G    A        0      0        2 
  18  chr18_22570596     AKia    G    A        0      0        2 
  18  chr18_22570596     AOna    G    A        0      0        2 
  18  chr18_22570596     ASom    G    A        0      0        2 
  18  chr18_22570596     HCab    G    A        0      0        2 
  18  chr18_22570596     HPrz    G    A        0      0        2 
  18  chr18_22570596     ZBoe    G    A      0.5      1        2 
  18  chr18_22570596     ZGre    G    A        0      0        2 
  18  chr18_22570596     ZHar    G    A        0      0        2 
  18  chr18_22570596   Sample    G    A        0      0        2 
  18  chr18_22576248     AAsi    G    A        0      0        2 
  18  chr18_22576248     AKia    G    A        0      0        2 
  18  chr18_22576248     AOna    G    A      0.5      1        2 
  18  chr18_22576248     ASom    G    A        0      0        2 
  18  chr18_22576248     HCab    G    A        0      0        2 
  18  chr18_22576248     HPrz    G    A        0      0        2 
  18  chr18_22576248     ZBoe    G    A        0      0        2 
  18  chr18_22576248     ZGre    G    A        0      0        2 
  18  chr18_22576248     ZHar    G    A        0      0        2 
  18  chr18_22576248   Sample    G    A        0      0        2 
  18  chr18_22588480     AAsi    T    C        0      0        2 
  18  chr18_22588480     AKia    T    C      0.5      1        2 
  18  chr18_22588480     AOna    T    C        0      0        2 
  18  chr18_22588480     ASom    T    C        0      0        2 
  18  chr18_22588480     HCab    T    C        0      0        2 
  18  chr18_22588480     HPrz    T    C        0      0        2 
  18  chr18_22588480     ZBoe    T    C        0      0        2 
  18  chr18_22588480     ZGre    T    C        0      0        2 
  18  chr18_22588480     ZHar    T    C        0      0        2 
  18  chr18_22588480   Sample    T    C        0      0        2 
  18  chr18_22588960     AAsi    A    C        0      0        2 
  18  chr18_22588960     AKia    A    C      0.5      1        2 
  18  chr18_22588960     AOna    A    C        0      0        2 
  18  chr18_22588960     ASom    A    C        0      0        2 
  18  chr18_22588960     HCab    A    C        0      0        2 
  18  chr18_22588960     HPrz    A    C        0      0        2 
  18  chr18_22588960     ZBoe    A    C        0      0        2 
  18  chr18_22588960     ZGre    A    C        0      0        2 
  18  chr18_22588960     ZHar    A    C        0      0        2 
  18  chr18_22588960   Sample    A    C        0      0        2 
  18  chr18_22593349     AAsi    G    A        1      2        2 
  18  chr18_22593349     AKia    G    A        0      0        2 
  18  chr18_22593349     AOna    G    A        0      0        2 
  18  chr18_22593349     ASom    G    A        0      0        2 
  18  chr18_22593349     HCab    G    A        0      0        2 
  18  chr18_22593349     HPrz    G    A        0      0        2 
  18  chr18_22593349     ZBoe    G    A        0      0        2 
  18  chr18_22593349     ZGre    G    A        0      0        2 
  18  chr18_22593349     ZHar    G    A        0      0        2 
  18  chr18_22593349   Sample    G    A        1      2        2 
  18  chr18_22593688     AAsi    A    G        0      0        2 
  18  chr18_22593688     AKia    A    G        0      0        2 
  18  chr18_22593688     AOna    A    G        0      0        2 
  18  chr18_22593688     ASom    A    G        0      0        2 
  18  chr18_22593688     HCab    A    G      0.5      1        2 
  18  chr18_22593688     HPrz    A    G        1      2        2 
  18  chr18_22593688     ZBoe    A    G        0      0        2 
  18  chr18_22593688     ZGre    A    G        0      0        2 
  18  chr18_22593688     ZHar    A    G        0      0        2 
  18  chr18_22593688   Sample    A    G        0      0        2 
  18  chr18_22596405     AAsi    T    G        0      0        2 
  18  chr18_22596405     AKia    T    G        0      0        2 
  18  chr18_22596405     AOna    T    G        0      0        2 
  18  chr18_22596405     ASom    T    G        0      0        2 
  18  chr18_22596405     HCab    T    G        0      0        2 
  18  chr18_22596405     HPrz    T    G        0      0        2 
  18  chr18_22596405     ZBoe    T    G        0      0        2 
  18  chr18_22596405     ZGre    T    G      0.5      1        2 
  18  chr18_22596405     ZHar    T    G        0      0        2 
  18  chr18_22596405   Sample    T    G        0      0        2 
  18  chr18_22597110     AAsi    G    A        0      0        2 
  18  chr18_22597110     AKia    G    A      0.5      1        2 
  18  chr18_22597110     AOna    G    A        0      0        2 
  18  chr18_22597110     ASom    G    A        0      0        2 
  18  chr18_22597110     HCab    G    A        0      0        2 
  18  chr18_22597110     HPrz    G    A        0      0        2 
  18  chr18_22597110     ZBoe    G    A        0      0        2 
  18  chr18_22597110     ZGre    G    A        0      0        2 
  18  chr18_22597110     ZHar    G    A        0      0        2 
  18  chr18_22597110   Sample    G    A        0      0        2 
  18  chr18_22597422     AAsi    A    G        1      2        2 
  18  chr18_22597422     AKia    A    G        0      0        2 
  18  chr18_22597422     AOna    A    G        0      0        2 
  18  chr18_22597422     ASom    A    G        1      2        2 
  18  chr18_22597422     HCab    A    G        0      0        2 
  18  chr18_22597422     HPrz    A    G        0      0        2 
  18  chr18_22597422     ZBoe    A    G        0      0        2 
  18  chr18_22597422     ZGre    A    G        0      0        2 
  18  chr18_22597422     ZHar    A    G        0      0        2 
  18  chr18_22597422   Sample    A    G        1      2        2 
  18  chr18_22599101     AAsi    C    G        0      0        2 
  18  chr18_22599101     AKia    C    G      0.5      1        2 
  18  chr18_22599101     AOna    C    G        0      0        2 
  18  chr18_22599101     ASom    C    G        0      0        2 
  18  chr18_22599101     HCab    C    G        0      0        2 
  18  chr18_22599101     HPrz    C    G        0      0        2 
  18  chr18_22599101     ZBoe    C    G        0      0        2 
  18  chr18_22599101     ZGre    C    G        0      0        2 
  18  chr18_22599101     ZHar    C    G        0      0        2 
  18  chr18_22599101   Sample    C    G        0      0        2 
  18  chr18_22600715     AAsi    T    C        0      0        2 
  18  chr18_22600715     AKia    T    C        0      0        2 
  18  chr18_22600715     AOna    T    C        0      0        2 
  18  chr18_22600715     ASom    T    C        0      0        2 
  18  chr18_22600715     HCab    T    C        1      2        2 
  18  chr18_22600715     HPrz    T    C        1      2        2 
  18  chr18_22600715     ZBoe    T    C        0      0        2 
  18  chr18_22600715     ZGre    T    C        0      0        2 
  18  chr18_22600715     ZHar    T    C        1      2        2 
  18  chr18_22600715   Sample    T    C        0      0        2 
  18  chr18_22602894     AAsi    C    T        0      0        2 
  18  chr18_22602894     AKia    C    T        1      2        2 
  18  chr18_22602894     AOna    C    T        0      0        2 
  18  chr18_22602894     ASom    C    T        0      0        2 
  18  chr18_22602894     HCab    C    T        0      0        2 
  18  chr18_22602894     HPrz    C    T        0      0        2 
  18  chr18_22602894     ZBoe    C    T        0      0        2 
  18  chr18_22602894     ZGre    C    T        0      0        2 
  18  chr18_22602894     ZHar    C    T        0      0        2 
  18  chr18_22602894   Sample    C    T        0      0        2 
  18  chr18_22606949     AAsi    C    T        0      0        2 
  18  chr18_22606949     AKia    C    T        0      0        2 
  18  chr18_22606949     AOna    C    T        0      0        2 
  18  chr18_22606949     ASom    C    T        0      0        2 
  18  chr18_22606949     HCab    C    T        1      2        2 
  18  chr18_22606949     HPrz    C    T        1      2        2 
  18  chr18_22606949     ZBoe    C    T        0      0        2 
  18  chr18_22606949     ZGre    C    T        0      0        2 
  18  chr18_22606949     ZHar    C    T        0      0        2 
  18  chr18_22606949   Sample    C    T        0      0        2 
  18  chr18_22608584     AAsi    T    C        0      0        2 
  18  chr18_22608584     AKia    T    C        0      0        2 
  18  chr18_22608584     AOna    T    C        0      0        2 
  18  chr18_22608584     ASom    T    C        0      0        2 
  18  chr18_22608584     HCab    T    C        0      0        2 
  18  chr18_22608584     HPrz    T    C        0      0        2 
  18  chr18_22608584     ZBoe    T    C      0.5      1        2 
  18  chr18_22608584     ZGre    T    C        0      0        2 
  18  chr18_22608584     ZHar    T    C        0      0        2 
  18  chr18_22608584   Sample    T    C        0      0        2 
  18  chr18_22609357     AAsi    G    A        0      0        2 
  18  chr18_22609357     AKia    G    A        0      0        2 
  18  chr18_22609357     AOna    G    A        0      0        2 
  18  chr18_22609357     ASom    G    A        0      0        2 
  18  chr18_22609357     HCab    G    A        0      0        2 
  18  chr18_22609357     HPrz    G    A        0      0        2 
  18  chr18_22609357     ZBoe    G    A        0      0        2 
  18  chr18_22609357     ZGre    G    A        0      0        2 
  18  chr18_22609357     ZHar    G    A        1      2        2 
  18  chr18_22609357   Sample    G    A        0      0        2 
  18  chr18_22610312     AAsi    C    T        0      0        2 
  18  chr18_22610312     AKia    C    T        0      0        2 
  18  chr18_22610312     AOna    C    T        0      0        2 
  18  chr18_22610312     ASom    C    T        0      0        2 
  18  chr18_22610312     HCab    C    T      0.5      1        2 
  18  chr18_22610312     HPrz    C    T        0      0        2 
  18  chr18_22610312     ZBoe    C    T        0      0        2 
  18  chr18_22610312     ZGre    C    T        0      0        2 
  18  chr18_22610312     ZHar    C    T        0      0        2 
  18  chr18_22610312   Sample    C    T        0      0        2 
  18  chr18_22611747     AAsi    A    G        1      2        2 
  18  chr18_22611747     AKia    A    G        0      0        2 
  18  chr18_22611747     AOna    A    G        0      0        2 
  18  chr18_22611747     ASom    A    G        0      0        2 
  18  chr18_22611747     HCab    A    G        0      0        2 
  18  chr18_22611747     HPrz    A    G        0      0        2 
  18  chr18_22611747     ZBoe    A    G        0      0        2 
  18  chr18_22611747     ZGre    A    G        0      0        2 
  18  chr18_22611747     ZHar    A    G        0      0        2 
  18  chr18_22611747   Sample    A    G        0      0        2 
  18  chr18_22612661     AAsi    G    A        0      0        2 
  18  chr18_22612661     AKia    G    A      0.5      1        2 
  18  chr18_22612661     AOna    G    A      0.5      1        2 
  18  chr18_22612661     ASom    G    A        0      0        2 
  18  chr18_22612661     HCab    G    A        0      0        2 
  18  chr18_22612661     HPrz    G    A        0      0        2 
  18  chr18_22612661     ZBoe    G    A        0      0        2 
  18  chr18_22612661     ZGre    G    A        0      0        2 
  18  chr18_22612661     ZHar    G    A        0      0        2 
  18  chr18_22612661   Sample    G    A        0      0        2 
  18  chr18_22622495     AAsi    C    T        0      0        2 
  18  chr18_22622495     AKia    C    T        0      0        2 
  18  chr18_22622495     AOna    C    T        0      0        2 
  18  chr18_22622495     ASom    C    T        1      2        2 
  18  chr18_22622495     HCab    C    T        0      0        2 
  18  chr18_22622495     HPrz    C    T        0      0        2 
  18  chr18_22622495     ZBoe    C    T        0      0        2 
  18  chr18_22622495     ZGre    C    T        0      0        2 
  18  chr18_22622495     ZHar    C    T        0      0        2 
  18  chr18_22622495   Sample    C    T        0      0        2 
  18  chr18_22623486     AAsi    T    C        0      0        2 
  18  chr18_22623486     AKia    T    C        0      0        2 
  18  chr18_22623486     AOna    T    C      0.5      1        2 
  18  chr18_22623486     ASom    T    C        0      0        2 
  18  chr18_22623486     HCab    T    C        0      0        2 
  18  chr18_22623486     HPrz    T    C        0      0        2 
  18  chr18_22623486     ZBoe    T    C        0      0        2 
  18  chr18_22623486     ZGre    T    C        0      0        2 
  18  chr18_22623486     ZHar    T    C        0      0        2 
  18  chr18_22623486   Sample    T    C        0      0        2 
  18  chr18_22629634     AAsi    T    G        0      0        2 
  18  chr18_22629634     AKia    T    G        0      0        2 
  18  chr18_22629634     AOna    T    G        0      0        2 
  18  chr18_22629634     ASom    T    G        0      0        2 
  18  chr18_22629634     HCab    T    G        1      2        2 
  18  chr18_22629634     HPrz    T    G        1      2        2 
  18  chr18_22629634     ZBoe    T    G        0      0        2 
  18  chr18_22629634     ZGre    T    G        0      0        2 
  18  chr18_22629634     ZHar    T    G        0      0        2 
  18  chr18_22629634   Sample    T    G        0      0        2 
  18  chr18_22639196     AAsi    A    T        0      0        2 
  18  chr18_22639196     AKia    A    T        0      0        2 
  18  chr18_22639196     AOna    A    T        0      0        2 
  18  chr18_22639196     ASom    A    T        0      0        2 
  18  chr18_22639196     HCab    A    T        1      2        2 
  18  chr18_22639196     HPrz    A    T        1      2        2 
  18  chr18_22639196     ZBoe    A    T        0      0        2 
  18  chr18_22639196     ZGre    A    T        0      0        2 
  18  chr18_22639196     ZHar    A    T        0      0        2 
  18  chr18_22639196   Sample    A    T        0      0        2 
  18  chr18_22653445     AAsi    A    T        0      0        2 
  18  chr18_22653445     AKia    A    T        0      0        2 
  18  chr18_22653445     AOna    A    T        0      0        2 
  18  chr18_22653445     ASom    A    T        0      0        2 
  18  chr18_22653445     HCab    A    T        1      2        2 
  18  chr18_22653445     HPrz    A    T        1      2        2 
  18  chr18_22653445     ZBoe    A    T        0      0        2 
  18  chr18_22653445     ZGre    A    T        0      0        2 
  18  chr18_22653445     ZHar    A    T        0      0        2 
  18  chr18_22653445   Sample    A    T        0      0        2 
  18  chr18_22654391     AAsi    G    A        0      0        2 
  18  chr18_22654391     AKia    G    A        0      0        2 
  18  chr18_22654391     AOna    G    A        0      0        2 
  18  chr18_22654391     ASom    G    A        0      0        2 
  18  chr18_22654391     HCab    G    A      0.5      1        2 
  18  chr18_22654391     HPrz    G    A      0.5      1        2 
  18  chr18_22654391     ZBoe    G    A        0      0        2 
  18  chr18_22654391     ZGre    G    A        0      0        2 
  18  chr18_22654391     ZHar    G    A        0      0        2 
  18  chr18_22654391   Sample    G    A        0      0        2 
  18  chr18_22659675     AAsi    C    T        0      0        2 
  18  chr18_22659675     AKia    C    T        0      0        2 
  18  chr18_22659675     AOna    C    T        0      0        2 
  18  chr18_22659675     ASom    C    T        0      0        2 
  18  chr18_22659675     HCab    C    T        1      2        2 
  18  chr18_22659675     HPrz    C    T        1      2        2 
  18  chr18_22659675     ZBoe    C    T        0      0        2 
  18  chr18_22659675     ZGre    C    T        0      0        2 
  18  chr18_22659675     ZHar    C    T        0      0        2 
  18  chr18_22659675   Sample    C    T        0      0        2 
  18  chr18_22660249     AAsi    T    C        0      0        2 
  18  chr18_22660249     AKia    T    C        0      0        2 
  18  chr18_22660249     AOna    T    C        0      0        2 
  18  chr18_22660249     ASom    T    C        0      0        2 
  18  chr18_22660249     HCab    T    C      0.5      1        2 
  18  chr18_22660249     HPrz    T    C      0.5      1        2 
  18  chr18_22660249     ZBoe    T    C        0      0        2 
  18  chr18_22660249     ZGre    T    C        0      0        2 
  18  chr18_22660249     ZHar    T    C        0      0        2 
  18  chr18_22660249   Sample    T    C        0      0        2 
  18  chr18_22663288     AAsi    G    C        0      0        2 
  18  chr18_22663288     AKia    G    C        0      0        2 
  18  chr18_22663288     AOna    G    C        0      0        2 
  18  chr18_22663288     ASom    G    C        0      0        2 
  18  chr18_22663288     HCab    G    C        1      2        2 
  18  chr18_22663288     HPrz    G    C        1      2        2 
  18  chr18_22663288     ZBoe    G    C        0      0        2 
  18  chr18_22663288     ZGre    G    C        0      0        2 
  18  chr18_22663288     ZHar    G    C        0      0        2 
  18  chr18_22663288   Sample    G    C        0      0        2 
  18  chr18_22663781     AAsi    T    C        0      0        2 
  18  chr18_22663781     AKia    T    C        0      0        2 
  18  chr18_22663781     AOna    T    C        0      0        2 
  18  chr18_22663781     ASom    T    C        0      0        2 
  18  chr18_22663781     HCab    T    C        1      2        2 
  18  chr18_22663781     HPrz    T    C        1      2        2 
  18  chr18_22663781     ZBoe    T    C        0      0        2 
  18  chr18_22663781     ZGre    T    C        0      0        2 
  18  chr18_22663781     ZHar    T    C        0      0        2 
  18  chr18_22663781   Sample    T    C        0      0        2 
  18  chr18_22670141     AAsi    T    C        0      0        2 
  18  chr18_22670141     AKia    T    C        0      0        2 
  18  chr18_22670141     AOna    T    C        0      0        2 
  18  chr18_22670141     ASom    T    C        0      0        2 
  18  chr18_22670141     HCab    T    C        1      2        2 
  18  chr18_22670141     HPrz    T    C      0.5      1        2 
  18  chr18_22670141     ZBoe    T    C        0      0        2 
  18  chr18_22670141     ZGre    T    C        0      0        2 
  18  chr18_22670141     ZHar    T    C        0      0        2 
  18  chr18_22670141   Sample    T    C        0      0        2 
  18  chr18_22670402     AAsi    T    C        0      0        2 
  18  chr18_22670402     AKia    T    C        0      0        2 
  18  chr18_22670402     AOna    T    C        1      2        2 
  18  chr18_22670402     ASom    T    C        0      0        2 
  18  chr18_22670402     HCab    T    C        0      0        2 
  18  chr18_22670402     HPrz    T    C        0      0        2 
  18  chr18_22670402     ZBoe    T    C        0      0        2 
  18  chr18_22670402     ZGre    T    C        0      0        2 
  18  chr18_22670402     ZHar    T    C        0      0        2 
  18  chr18_22670402   Sample    T    C        0      0        2 
  18  chr18_22688864     AAsi    T    A        0      0        2 
  18  chr18_22688864     AKia    T    A        0      0        2 
  18  chr18_22688864     AOna    T    A        0      0        2 
  18  chr18_22688864     ASom    T    A        0      0        2 
  18  chr18_22688864     HCab    T    A      0.5      1        2 
  18  chr18_22688864     HPrz    T    A      0.5      1        2 
  18  chr18_22688864     ZBoe    T    A        0      0        2 
  18  chr18_22688864     ZGre    T    A        0      0        2 
  18  chr18_22688864     ZHar    T    A        0      0        2 
  18  chr18_22688864   Sample    T    A        0      0        2 
  18  chr18_22689224     AAsi    G    T        0      0        2 
  18  chr18_22689224     AKia    G    T        0      0        2 
  18  chr18_22689224     AOna    G    T        0      0        2 
  18  chr18_22689224     ASom    G    T        0      0        2 
  18  chr18_22689224     HCab    G    T        1      2        2 
  18  chr18_22689224     HPrz    G    T        1      2        2 
  18  chr18_22689224     ZBoe    G    T        0      0        2 
  18  chr18_22689224     ZGre    G    T        0      0        2 
  18  chr18_22689224     ZHar    G    T        0      0        2 
  18  chr18_22689224   Sample    G    T        0      0        2 
  18  chr18_22690082     AAsi    G    C        0      0        2 
  18  chr18_22690082     AKia    G    C        0      0        2 
  18  chr18_22690082     AOna    G    C        0      0        2 
  18  chr18_22690082     ASom    G    C        0      0        2 
  18  chr18_22690082     HCab    G    C        0      0        2 
  18  chr18_22690082     HPrz    G    C        0      0        2 
  18  chr18_22690082     ZBoe    G    C      0.5      1        2 
  18  chr18_22690082     ZGre    G    C        0      0        2 
  18  chr18_22690082     ZHar    G    C        0      0        2 
  18  chr18_22690082   Sample    G    C        0      0        2 
  18  chr18_22691932     AAsi    A    T        0      0        2 
  18  chr18_22691932     AKia    A    T        0      0        2 
  18  chr18_22691932     AOna    A    T        0      0        2 
  18  chr18_22691932     ASom    A    T        0      0        2 
  18  chr18_22691932     HCab    A    T        1      2        2 
  18  chr18_22691932     HPrz    A    T        1      2        2 
  18  chr18_22691932     ZBoe    A    T        0      0        2 
  18  chr18_22691932     ZGre    A    T        0      0        2 
  18  chr18_22691932     ZHar    A    T        0      0        2 
  18  chr18_22691932   Sample    A    T        0      0        2 
  18  chr18_22693274     AAsi    C    T        0      0        2 
  18  chr18_22693274     AKia    C    T        0      0        2 
  18  chr18_22693274     AOna    C    T        0      0        2 
  18  chr18_22693274     ASom    C    T        0      0        2 
  18  chr18_22693274     HCab    C    T        1      2        2 
  18  chr18_22693274     HPrz    C    T        1      2        2 
  18  chr18_22693274     ZBoe    C    T        0      0        2 
  18  chr18_22693274     ZGre    C    T        0      0        2 
  18  chr18_22693274     ZHar    C    T        0      0        2 
  18  chr18_22693274   Sample    C    T        0      0        2 
  18  chr18_22695649     AAsi    G    A        0      0        2 
  18  chr18_22695649     AKia    G    A        0      0        2 
  18  chr18_22695649     AOna    G    A        0      0        2 
  18  chr18_22695649     ASom    G    A        0      0        2 
  18  chr18_22695649     HCab    G    A        1      2        2 
  18  chr18_22695649     HPrz    G    A        1      2        2 
  18  chr18_22695649     ZBoe    G    A        0      0        2 
  18  chr18_22695649     ZGre    G    A        0      0        2 
  18  chr18_22695649     ZHar    G    A        0      0        2 
  18  chr18_22695649   Sample    G    A        0      0        2 
  18  chr18_22695893     AAsi    G    A        0      0        2 
  18  chr18_22695893     AKia    G    A        0      0        2 
  18  chr18_22695893     AOna    G    A        0      0        2 
  18  chr18_22695893     ASom    G    A        0      0        2 
  18  chr18_22695893     HCab    G    A        1      2        2 
  18  chr18_22695893     HPrz    G    A        1      2        2 
  18  chr18_22695893     ZBoe    G    A        0      0        2 
  18  chr18_22695893     ZGre    G    A        0      0        2 
  18  chr18_22695893     ZHar    G    A        0      0        2 
  18  chr18_22695893   Sample    G    A        0      0        2 
  18  chr18_22696383     AAsi    C    T        0      0        2 
  18  chr18_22696383     AKia    C    T        0      0        2 
  18  chr18_22696383     AOna    C    T        0      0        2 
  18  chr18_22696383     ASom    C    T        0      0        2 
  18  chr18_22696383     HCab    C    T        0      0        2 
  18  chr18_22696383     HPrz    C    T        0      0        2 
  18  chr18_22696383     ZBoe    C    T        1      2        2 
  18  chr18_22696383     ZGre    C    T        0      0        2 
  18  chr18_22696383     ZHar    C    T        0      0        2 
  18  chr18_22696383   Sample    C    T        0      0        2 
  18  chr18_22699435     AAsi    G    A        0      0        2 
  18  chr18_22699435     AKia    G    A        0      0        2 
  18  chr18_22699435     AOna    G    A        0      0        2 
  18  chr18_22699435     ASom    G    A        0      0        2 
  18  chr18_22699435     HCab    G    A        0      0        2 
  18  chr18_22699435     HPrz    G    A        0      0        2 
  18  chr18_22699435     ZBoe    G    A        0      0        2 
  18  chr18_22699435     ZGre    G    A        1      2        2 
  18  chr18_22699435     ZHar    G    A        0      0        2 
  18  chr18_22699435   Sample    G    A        0      0        2 
  18  chr18_22699563     AAsi    G    A        0      0        2 
  18  chr18_22699563     AKia    G    A        0      0        2 
  18  chr18_22699563     AOna    G    A      0.5      1        2 
  18  chr18_22699563     ASom    G    A        0      0        2 
  18  chr18_22699563     HCab    G    A        0      0        2 
  18  chr18_22699563     HPrz    G    A        0      0        2 
  18  chr18_22699563     ZBoe    G    A        0      0        2 
  18  chr18_22699563     ZGre    G    A        0      0        2 
  18  chr18_22699563     ZHar    G    A        0      0        2 
  18  chr18_22699563   Sample    G    A        0      0        2 
  18  chr18_22709405     AAsi    A    C        1      2        2 
  18  chr18_22709405     AKia    A    C        0      0        2 
  18  chr18_22709405     AOna    A    C        0      0        2 
  18  chr18_22709405     ASom    A    C        1      2        2 
  18  chr18_22709405     HCab    A    C        0      0        2 
  18  chr18_22709405     HPrz    A    C        0      0        2 
  18  chr18_22709405     ZBoe    A    C        0      0        2 
  18  chr18_22709405     ZGre    A    C        0      0        2 
  18  chr18_22709405     ZHar    A    C        0      0        2 
  18  chr18_22709405   Sample    A    C        1      2        2 
  18  chr18_22709506     AAsi    A    C        0      0        2 
  18  chr18_22709506     AKia    A    C        0      0        2 
  18  chr18_22709506     AOna    A    C        0      0        2 
  18  chr18_22709506     ASom    A    C        0      0        2 
  18  chr18_22709506     HCab    A    C        0      0        2 
  18  chr18_22709506     HPrz    A    C        0      0        2 
  18  chr18_22709506     ZBoe    A    C        1      2        2 
  18  chr18_22709506     ZGre    A    C        0      0        2 
  18  chr18_22709506     ZHar    A    C        0      0        2 
  18  chr18_22709506   Sample    A    C        0      0        2 
  18  chr18_22710804     AAsi    A    G        0      0        2 
  18  chr18_22710804     AKia    A    G        0      0        2 
  18  chr18_22710804     AOna    A    G        0      0        2 
  18  chr18_22710804     ASom    A    G        0      0        2 
  18  chr18_22710804     HCab    A    G        1      2        2 
  18  chr18_22710804     HPrz    A    G        1      2        2 
  18  chr18_22710804     ZBoe    A    G        0      0        2 
  18  chr18_22710804     ZGre    A    G        1      2        2 
  18  chr18_22710804     ZHar    A    G        0      0        2 
  18  chr18_22710804   Sample    A    G        0      0        2 
  18  chr18_22714381     AAsi    T    C      0.5      1        2 
  18  chr18_22714381     AKia    T    C        0      0        2 
  18  chr18_22714381     AOna    T    C        0      0        2 
  18  chr18_22714381     ASom    T    C        0      0        2 
  18  chr18_22714381     HCab    T    C        0      0        2 
  18  chr18_22714381     HPrz    T    C        0      0        2 
  18  chr18_22714381     ZBoe    T    C        0      0        2 
  18  chr18_22714381     ZGre    T    C        0      0        2 
  18  chr18_22714381     ZHar    T    C        0      0        2 
  18  chr18_22714381   Sample    T    C        0      0        2 
  18  chr18_22731464     AAsi    A    G        0      0        2 
  18  chr18_22731464     AKia    A    G        0      0        2 
  18  chr18_22731464     AOna    A    G        0      0        2 
  18  chr18_22731464     ASom    A    G        0      0        2 
  18  chr18_22731464     HCab    A    G        1      2        2 
  18  chr18_22731464     HPrz    A    G        1      2        2 
  18  chr18_22731464     ZBoe    A    G        0      0        2 
  18  chr18_22731464     ZGre    A    G        0      0        2 
  18  chr18_22731464     ZHar    A    G        0      0        2 
  18  chr18_22731464   Sample    A    G        0      0        2 
  18  chr18_22733104     AAsi    G    A        0      0        2 
  18  chr18_22733104     AKia    G    A        0      0        2 
  18  chr18_22733104     AOna    G    A        0      0        2 
  18  chr18_22733104     ASom    G    A        0      0        2 
  18  chr18_22733104     HCab    G    A        0      0        2 
  18  chr18_22733104     HPrz    G    A      0.5      1        2 
  18  chr18_22733104     ZBoe    G    A        0      0        2 
  18  chr18_22733104     ZGre    G    A        0      0        2 
  18  chr18_22733104     ZHar    G    A        0      0        2 
  18  chr18_22733104   Sample    G    A        0      0        2 
  18  chr18_22737780     AAsi    C    T        0      0        2 
  18  chr18_22737780     AKia    C    T        0      0        2 
  18  chr18_22737780     AOna    C    T      0.5      1        2 
  18  chr18_22737780     ASom    C    T        0      0        2 
  18  chr18_22737780     HCab    C    T        0      0        2 
  18  chr18_22737780     HPrz    C    T        0      0        2 
  18  chr18_22737780     ZBoe    C    T        0      0        2 
  18  chr18_22737780     ZGre    C    T        0      0        2 
  18  chr18_22737780     ZHar    C    T        0      0        2 
  18  chr18_22737780   Sample    C    T        0      0        2 
  18  chr18_22746042     AAsi    A    G        0      0        2 
  18  chr18_22746042     AKia    A    G        0      0        2 
  18  chr18_22746042     AOna    A    G        0      0        2 
  18  chr18_22746042     ASom    A    G        0      0        2 
  18  chr18_22746042     HCab    A    G        0      0        2 
  18  chr18_22746042     HPrz    A    G        0      0        2 
  18  chr18_22746042     ZBoe    A    G        0      0        2 
  18  chr18_22746042     ZGre    A    G        0      0        2 
  18  chr18_22746042     ZHar    A    G        1      2        2 
  18  chr18_22746042   Sample    A    G        0      0        2 
  18  chr18_22749291     AAsi    A    G        0      0        2 
  18  chr18_22749291     AKia    A    G        0      0        2 
  18  chr18_22749291     AOna    A    G        0      0        2 
  18  chr18_22749291     ASom    A    G        0      0        2 
  18  chr18_22749291     HCab    A    G        0      0        2 
  18  chr18_22749291     HPrz    A    G        0      0        2 
  18  chr18_22749291     ZBoe    A    G        0      0        2 
  18  chr18_22749291     ZGre    A    G      0.5      1        2 
  18  chr18_22749291     ZHar    A    G        0      0        2 
  18  chr18_22749291   Sample    A    G        0      0        2 
  18  chr18_22750012     AAsi    A    G        0      0        2 
  18  chr18_22750012     AKia    A    G        0      0        2 
  18  chr18_22750012     AOna    A    G        0      0        2 
  18  chr18_22750012     ASom    A    G        0      0        2 
  18  chr18_22750012     HCab    A    G        0      0        2 
  18  chr18_22750012     HPrz    A    G        0      0        2 
  18  chr18_22750012     ZBoe    A    G      0.5      1        2 
  18  chr18_22750012     ZGre    A    G        0      0        2 
  18  chr18_22750012     ZHar    A    G        0      0        2 
  18  chr18_22750012   Sample    A    G        0      0        2 
  18  chr18_22750930     AAsi    G    A        0      0        2 
  18  chr18_22750930     AKia    G    A        0      0        2 
  18  chr18_22750930     AOna    G    A        0      0        2 
  18  chr18_22750930     ASom    G    A        0      0        2 
  18  chr18_22750930     HCab    G    A        1      2        2 
  18  chr18_22750930     HPrz    G    A        1      2        2 
  18  chr18_22750930     ZBoe    G    A        0      0        2 
  18  chr18_22750930     ZGre    G    A        0      0        2 
  18  chr18_22750930     ZHar    G    A        0      0        2 
  18  chr18_22750930   Sample    G    A        0      0        2 
  18  chr18_22751610     AAsi    C    T        0      0        2 
  18  chr18_22751610     AKia    C    T        0      0        2 
  18  chr18_22751610     AOna    C    T      0.5      1        2 
  18  chr18_22751610     ASom    C    T        0      0        2 
  18  chr18_22751610     HCab    C    T        0      0        2 
  18  chr18_22751610     HPrz    C    T        0      0        2 
  18  chr18_22751610     ZBoe    C    T        0      0        2 
  18  chr18_22751610     ZGre    C    T        0      0        2 
  18  chr18_22751610     ZHar    C    T        0      0        2 
  18  chr18_22751610   Sample    C    T        0      0        2 
  18  chr18_22753585     AAsi    T    A        0      0        2 
  18  chr18_22753585     AKia    T    A        0      0        2 
  18  chr18_22753585     AOna    T    A        0      0        2 
  18  chr18_22753585     ASom    T    A        0      0        2 
  18  chr18_22753585     HCab    T    A        0      0        2 
  18  chr18_22753585     HPrz    T    A      0.5      1        2 
  18  chr18_22753585     ZBoe    T    A        0      0        2 
  18  chr18_22753585     ZGre    T    A        0      0        2 
  18  chr18_22753585     ZHar    T    A        0      0        2 
  18  chr18_22753585   Sample    T    A        0      0        2 
  18  chr18_22756429     AAsi    A    G        0      0        2 
  18  chr18_22756429     AKia    A    G        0      0        2 
  18  chr18_22756429     AOna    A    G        0      0        2 
  18  chr18_22756429     ASom    A    G        0      0        2 
  18  chr18_22756429     HCab    A    G        1      2        2 
  18  chr18_22756429     HPrz    A    G        1      2        2 
  18  chr18_22756429     ZBoe    A    G        0      0        2 
  18  chr18_22756429     ZGre    A    G        0      0        2 
  18  chr18_22756429     ZHar    A    G        0      0        2 
  18  chr18_22756429   Sample    A    G        0      0        2 
  18  chr18_22759528     AAsi    C    T        0      0        2 
  18  chr18_22759528     AKia    C    T        0      0        2 
  18  chr18_22759528     AOna    C    T      0.5      1        2 
  18  chr18_22759528     ASom    C    T        0      0        2 
  18  chr18_22759528     HCab    C    T        0      0        2 
  18  chr18_22759528     HPrz    C    T        0      0        2 
  18  chr18_22759528     ZBoe    C    T        0      0        2 
  18  chr18_22759528     ZGre    C    T        0      0        2 
  18  chr18_22759528     ZHar    C    T        0      0        2 
  18  chr18_22759528   Sample    C    T        0      0        2 
  18  chr18_22762910     AAsi    T    C        0      0        2 
  18  chr18_22762910     AKia    T    C        0      0        2 
  18  chr18_22762910     AOna    T    C      0.5      1        2 
  18  chr18_22762910     ASom    T    C        0      0        2 
  18  chr18_22762910     HCab    T    C        0      0        2 
  18  chr18_22762910     HPrz    T    C        0      0        2 
  18  chr18_22762910     ZBoe    T    C        0      0        2 
  18  chr18_22762910     ZGre    T    C        0      0        2 
  18  chr18_22762910     ZHar    T    C        0      0        2 
  18  chr18_22762910   Sample    T    C        0      0        2 
  18  chr18_22763256     AAsi    A    G        0      0        2 
  18  chr18_22763256     AKia    A    G        0      0        2 
  18  chr18_22763256     AOna    A    G        0      0        2 
  18  chr18_22763256     ASom    A    G        0      0        2 
  18  chr18_22763256     HCab    A    G        0      0        2 
  18  chr18_22763256     HPrz    A    G        0      0        2 
  18  chr18_22763256     ZBoe    A    G        1      2        2 
  18  chr18_22763256     ZGre    A    G        1      2        2 
  18  chr18_22763256     ZHar    A    G        0      0        2 
  18  chr18_22763256   Sample    A    G        0      0        2 
  18  chr18_22766369     AAsi    T    C        0      0        2 
  18  chr18_22766369     AKia    T    C        0      0        2 
  18  chr18_22766369     AOna    T    C        0      0        2 
  18  chr18_22766369     ASom    T    C        0      0        2 
  18  chr18_22766369     HCab    T    C        1      2        2 
  18  chr18_22766369     HPrz    T    C        1      2        2 
  18  chr18_22766369     ZBoe    T    C        0      0        2 
  18  chr18_22766369     ZGre    T    C        0      0        2 
  18  chr18_22766369     ZHar    T    C        0      0        2 
  18  chr18_22766369   Sample    T    C        0      0        2 
  18  chr18_22768765     AAsi    A    G        0      0        2 
  18  chr18_22768765     AKia    A    G        0      0        2 
  18  chr18_22768765     AOna    A    G        0      0        2 
  18  chr18_22768765     ASom    A    G        0      0        2 
  18  chr18_22768765     HCab    A    G        1      2        2 
  18  chr18_22768765     HPrz    A    G        1      2        2 
  18  chr18_22768765     ZBoe    A    G        0      0        2 
  18  chr18_22768765     ZGre    A    G        0      0        2 
  18  chr18_22768765     ZHar    A    G        0      0        2 
  18  chr18_22768765   Sample    A    G        0      0        2 
  18  chr18_22775586     AAsi    C    T        0      0        2 
  18  chr18_22775586     AKia    C    T        0      0        2 
  18  chr18_22775586     AOna    C    T        0      0        2 
  18  chr18_22775586     ASom    C    T        0      0        2 
  18  chr18_22775586     HCab    C    T        0      0        2 
  18  chr18_22775586     HPrz    C    T        0      0        2 
  18  chr18_22775586     ZBoe    C    T        0      0        2 
  18  chr18_22775586     ZGre    C    T        0      0        2 
  18  chr18_22775586     ZHar    C    T        1      2        2 
  18  chr18_22775586   Sample    C    T        0      0        2 
  18  chr18_22786175     AAsi    T    C        0      0        2 
  18  chr18_22786175     AKia    T    C        0      0        2 
  18  chr18_22786175     AOna    T    C        0      0        2 
  18  chr18_22786175     ASom    T    C        0      0        2 
  18  chr18_22786175     HCab    T    C        0      0        2 
  18  chr18_22786175     HPrz    T    C        0      0        2 
  18  chr18_22786175     ZBoe    T    C        1      2        2 
  18  chr18_22786175     ZGre    T    C        1      2        2 
  18  chr18_22786175     ZHar    T    C        1      2        2 
  18  chr18_22786175   Sample    T    C        0      0        2 
  18  chr18_22787355     AAsi    A    G        0      0        2 
  18  chr18_22787355     AKia    A    G      0.5      1        2 
  18  chr18_22787355     AOna    A    G        0      0        2 
  18  chr18_22787355     ASom    A    G        0      0        2 
  18  chr18_22787355     HCab    A    G        0      0        2 
  18  chr18_22787355     HPrz    A    G        0      0        2 
  18  chr18_22787355     ZBoe    A    G        0      0        2 
  18  chr18_22787355     ZGre    A    G        0      0        2 
  18  chr18_22787355     ZHar    A    G        0      0        2 
  18  chr18_22787355   Sample    A    G        0      0        2 
  18  chr18_22789174     AAsi    C    A        0      0        2 
  18  chr18_22789174     AKia    C    A        0      0        2 
  18  chr18_22789174     AOna    C    A        0      0        2 
  18  chr18_22789174     ASom    C    A        0      0        2 
  18  chr18_22789174     HCab    C    A        0      0        2 
  18  chr18_22789174     HPrz    C    A        0      0        2 
  18  chr18_22789174     ZBoe    C    A        0      0        2 
  18  chr18_22789174     ZGre    C    A        0      0        2 
  18  chr18_22789174     ZHar    C    A        1      2        2 
  18  chr18_22789174   Sample    C    A        0      0        2 
  18  chr18_22789191     AAsi    G    A        1      2        2 
  18  chr18_22789191     AKia    G    A        0      0        2 
  18  chr18_22789191     AOna    G    A        0      0        2 
  18  chr18_22789191     ASom    G    A        0      0        2 
  18  chr18_22789191     HCab    G    A        0      0        2 
  18  chr18_22789191     HPrz    G    A        0      0        2 
  18  chr18_22789191     ZBoe    G    A        0      0        2 
  18  chr18_22789191     ZGre    G    A        0      0        2 
  18  chr18_22789191     ZHar    G    A        0      0        2 
  18  chr18_22789191   Sample    G    A        1      2        2 
  18  chr18_22800552     AAsi    T    C        0      0        2 
  18  chr18_22800552     AKia    T    C        0      0        2 
  18  chr18_22800552     AOna    T    C        0      0        2 
  18  chr18_22800552     ASom    T    C        0      0        2 
  18  chr18_22800552     HCab    T    C        0      0        2 
  18  chr18_22800552     HPrz    T    C        0      0        2 
  18  chr18_22800552     ZBoe    T    C        0      0        2 
  18  chr18_22800552     ZGre    T    C        0      0        2 
  18  chr18_22800552     ZHar    T    C        1      2        2 
  18  chr18_22800552   Sample    T    C        0      0        2 
  18  chr18_22813607     AAsi    C    T        0      0        2 
  18  chr18_22813607     AKia    C    T        0      0        2 
  18  chr18_22813607     AOna    C    T        0      0        2 
  18  chr18_22813607     ASom    C    T        0      0        2 
  18  chr18_22813607     HCab    C    T        1      2        2 
  18  chr18_22813607     HPrz    C    T        1      2        2 
  18  chr18_22813607     ZBoe    C    T        0      0        2 
  18  chr18_22813607     ZGre    C    T        0      0        2 
  18  chr18_22813607     ZHar    C    T        0      0        2 
  18  chr18_22813607   Sample    C    T        0      0        2 
  18  chr18_22813820     AAsi    A    G        0      0        2 
  18  chr18_22813820     AKia    A    G        0      0        2 
  18  chr18_22813820     AOna    A    G        0      0        2 
  18  chr18_22813820     ASom    A    G        0      0        2 
  18  chr18_22813820     HCab    A    G        0      0        2 
  18  chr18_22813820     HPrz    A    G        0      0        2 
  18  chr18_22813820     ZBoe    A    G        0      0        2 
  18  chr18_22813820     ZGre    A    G        0      0        2 
  18  chr18_22813820     ZHar    A    G        1      2        2 
  18  chr18_22813820   Sample    A    G        0      0        2 
  18  chr18_22814123     AAsi    T    C        0      0        2 
  18  chr18_22814123     AKia    T    C        0      0        2 
  18  chr18_22814123     AOna    T    C        0      0        2 
  18  chr18_22814123     ASom    T    C        0      0        2 
  18  chr18_22814123     HCab    T    C        0      0        2 
  18  chr18_22814123     HPrz    T    C        0      0        2 
  18  chr18_22814123     ZBoe    T    C      0.5      1        2 
  18  chr18_22814123     ZGre    T    C        0      0        2 
  18  chr18_22814123     ZHar    T    C        0      0        2 
  18  chr18_22814123   Sample    T    C        0      0        2 
  18  chr18_22817266     AAsi    C    T        0      0        2 
  18  chr18_22817266     AKia    C    T        0      0        2 
  18  chr18_22817266     AOna    C    T        0      0        2 
  18  chr18_22817266     ASom    C    T        0      0        2 
  18  chr18_22817266     HCab    C    T      0.5      1        2 
  18  chr18_22817266     HPrz    C    T        0      0        2 
  18  chr18_22817266     ZBoe    C    T        0      0        2 
  18  chr18_22817266     ZGre    C    T        0      0        2 
  18  chr18_22817266     ZHar    C    T        0      0        2 
  18  chr18_22817266   Sample    C    T        0      0        2 
  18  chr18_22818509     AAsi    A    C        0      0        2 
  18  chr18_22818509     AKia    A    C        0      0        2 
  18  chr18_22818509     AOna    A    C        0      0        2 
  18  chr18_22818509     ASom    A    C        0      0        2 
  18  chr18_22818509     HCab    A    C      0.5      1        2 
  18  chr18_22818509     HPrz    A    C        0      0        2 
  18  chr18_22818509     ZBoe    A    C        0      0        2 
  18  chr18_22818509     ZGre    A    C        0      0        2 
  18  chr18_22818509     ZHar    A    C        0      0        2 
  18  chr18_22818509   Sample    A    C        0      0        2 
  18  chr18_22819960     AAsi    C    T        0      0        2 
  18  chr18_22819960     AKia    C    T        0      0        2 
  18  chr18_22819960     AOna    C    T        0      0        2 
  18  chr18_22819960     ASom    C    T        0      0        2 
  18  chr18_22819960     HCab    C    T      0.5      1        2 
  18  chr18_22819960     HPrz    C    T        0      0        2 
  18  chr18_22819960     ZBoe    C    T        0      0        2 
  18  chr18_22819960     ZGre    C    T        0      0        2 
  18  chr18_22819960     ZHar    C    T        0      0        2 
  18  chr18_22819960   Sample    C    T        0      0        2 
  18  chr18_22821016     AAsi    A    C        0      0        2 
  18  chr18_22821016     AKia    A    C        0      0        2 
  18  chr18_22821016     AOna    A    C        0      0        2 
  18  chr18_22821016     ASom    A    C        0      0        2 
  18  chr18_22821016     HCab    A    C        0      0        2 
  18  chr18_22821016     HPrz    A    C        0      0        2 
  18  chr18_22821016     ZBoe    A    C      0.5      1        2 
  18  chr18_22821016     ZGre    A    C        0      0        2 
  18  chr18_22821016     ZHar    A    C        0      0        2 
  18  chr18_22821016   Sample    A    C        0      0        2 
  18  chr18_22824393     AAsi    G    A        0      0        2 
  18  chr18_22824393     AKia    G    A        0      0        2 
  18  chr18_22824393     AOna    G    A        0      0        2 
  18  chr18_22824393     ASom    G    A        0      0        2 
  18  chr18_22824393     HCab    G    A        1      2        2 
  18  chr18_22824393     HPrz    G    A        1      2        2 
  18  chr18_22824393     ZBoe    G    A        0      0        2 
  18  chr18_22824393     ZGre    G    A        0      0        2 
  18  chr18_22824393     ZHar    G    A        0      0        2 
  18  chr18_22824393   Sample    G    A        0      0        2 
  18  chr18_22824813     AAsi    A    T        0      0        2 
  18  chr18_22824813     AKia    A    T        1      2        2 
  18  chr18_22824813     AOna    A    T        0      0        2 
  18  chr18_22824813     ASom    A    T        0      0        2 
  18  chr18_22824813     HCab    A    T        0      0        2 
  18  chr18_22824813     HPrz    A    T        0      0        2 
  18  chr18_22824813     ZBoe    A    T        0      0        2 
  18  chr18_22824813     ZGre    A    T        0      0        2 
  18  chr18_22824813     ZHar    A    T        0      0        2 
  18  chr18_22824813   Sample    A    T        0      0        2 
  18  chr18_22833807     AAsi    G    T        0      0        2 
  18  chr18_22833807     AKia    G    T        0      0        2 
  18  chr18_22833807     AOna    G    T        0      0        2 
  18  chr18_22833807     ASom    G    T        0      0        2 
  18  chr18_22833807     HCab    G    T        1      2        2 
  18  chr18_22833807     HPrz    G    T        1      2        2 
  18  chr18_22833807     ZBoe    G    T        0      0        2 
  18  chr18_22833807     ZGre    G    T        0      0        2 
  18  chr18_22833807     ZHar    G    T        0      0        2 
  18  chr18_22833807   Sample    G    T        0      0        2 
  18  chr18_22848462     AAsi    T    C        0      0        2 
  18  chr18_22848462     AKia    T    C        0      0        2 
  18  chr18_22848462     AOna    T    C        0      0        2 
  18  chr18_22848462     ASom    T    C        0      0        2 
  18  chr18_22848462     HCab    T    C        0      0        2 
  18  chr18_22848462     HPrz    T    C      0.5      1        2 
  18  chr18_22848462     ZBoe    T    C        0      0        2 
  18  chr18_22848462     ZGre    T    C        0      0        2 
  18  chr18_22848462     ZHar    T    C        0      0        2 
  18  chr18_22848462   Sample    T    C        0      0        2 
  18  chr18_22856509     AAsi    C    T        0      0        2 
  18  chr18_22856509     AKia    C    T        0      0        2 
  18  chr18_22856509     AOna    C    T        0      0        2 
  18  chr18_22856509     ASom    C    T        0      0        2 
  18  chr18_22856509     HCab    C    T      0.5      1        2 
  18  chr18_22856509     HPrz    C    T        0      0        2 
  18  chr18_22856509     ZBoe    C    T        0      0        2 
  18  chr18_22856509     ZGre    C    T        0      0        2 
  18  chr18_22856509     ZHar    C    T        0      0        2 
  18  chr18_22856509   Sample    C    T        0      0        2 
  18  chr18_22861379     AAsi    T    G        0      0        2 
  18  chr18_22861379     AKia    T    G        0      0        2 
  18  chr18_22861379     AOna    T    G        0      0        2 
  18  chr18_22861379     ASom    T    G        0      0        2 
  18  chr18_22861379     HCab    T    G        0      0        2 
  18  chr18_22861379     HPrz    T    G      0.5      1        2 
  18  chr18_22861379     ZBoe    T    G        0      0        2 
  18  chr18_22861379     ZGre    T    G        0      0        2 
  18  chr18_22861379     ZHar    T    G        0      0        2 
  18  chr18_22861379   Sample    T    G        0      0        2 
  18  chr18_22865231     AAsi    A    C        0      0        2 
  18  chr18_22865231     AKia    A    C        0      0        2 
  18  chr18_22865231     AOna    A    C        0      0        2 
  18  chr18_22865231     ASom    A    C        0      0        2 
  18  chr18_22865231     HCab    A    C      0.5      1        2 
  18  chr18_22865231     HPrz    A    C        0      0        2 
  18  chr18_22865231     ZBoe    A    C        0      0        2 
  18  chr18_22865231     ZGre    A    C        0      0        2 
  18  chr18_22865231     ZHar    A    C        0      0        2 
  18  chr18_22865231   Sample    A    C        0      0        2 
  18  chr18_22870343     AAsi    C    T        0      0        2 
  18  chr18_22870343     AKia    C    T        0      0        2 
  18  chr18_22870343     AOna    C    T      0.5      1        2 
  18  chr18_22870343     ASom    C    T        0      0        2 
  18  chr18_22870343     HCab    C    T        0      0        2 
  18  chr18_22870343     HPrz    C    T        0      0        2 
  18  chr18_22870343     ZBoe    C    T        0      0        2 
  18  chr18_22870343     ZGre    C    T        0      0        2 
  18  chr18_22870343     ZHar    C    T        0      0        2 
  18  chr18_22870343   Sample    C    T        0      0        2 
  18  chr18_22872578     AAsi    A    G      0.5      1        2 
  18  chr18_22872578     AKia    A    G        0      0        2 
  18  chr18_22872578     AOna    A    G        0      0        2 
  18  chr18_22872578     ASom    A    G        0      0        2 
  18  chr18_22872578     HCab    A    G        0      0        2 
  18  chr18_22872578     HPrz    A    G        0      0        2 
  18  chr18_22872578     ZBoe    A    G        0      0        2 
  18  chr18_22872578     ZGre    A    G        0      0        2 
  18  chr18_22872578     ZHar    A    G        0      0        2 
  18  chr18_22872578   Sample    A    G        0      0        2 
  18  chr18_22873702     AAsi    C    A        0      0        2 
  18  chr18_22873702     AKia    C    A        0      0        2 
  18  chr18_22873702     AOna    C    A        0      0        2 
  18  chr18_22873702     ASom    C    A        0      0        2 
  18  chr18_22873702     HCab    C    A        1      2        2 
  18  chr18_22873702     HPrz    C    A        1      2        2 
  18  chr18_22873702     ZBoe    C    A        0      0        2 
  18  chr18_22873702     ZGre    C    A        0      0        2 
  18  chr18_22873702     ZHar    C    A        0      0        2 
  18  chr18_22873702   Sample    C    A        0      0        2 
  18  chr18_22879917     AAsi    T    C        0      0        2 
  18  chr18_22879917     AKia    T    C        1      2        2 
  18  chr18_22879917     AOna    T    C        1      2        2 
  18  chr18_22879917     ASom    T    C        0      0        2 
  18  chr18_22879917     HCab    T    C        1      2        2 
  18  chr18_22879917     HPrz    T    C        1      2        2 
  18  chr18_22879917     ZBoe    T    C        0      0        2 
  18  chr18_22879917     ZGre    T    C        0      0        2 
  18  chr18_22879917     ZHar    T    C        0      0        2 
  18  chr18_22879917   Sample    T    C        0      0        2 
  18  chr18_22885110     AAsi    T    G        1      2        2 
  18  chr18_22885110     AKia    T    G        0      0        2 
  18  chr18_22885110     AOna    T    G        0      0        2 
  18  chr18_22885110     ASom    T    G        1      2        2 
  18  chr18_22885110     HCab    T    G        0      0        2 
  18  chr18_22885110     HPrz    T    G        0      0        2 
  18  chr18_22885110     ZBoe    T    G        0      0        2 
  18  chr18_22885110     ZGre    T    G        0      0        2 
  18  chr18_22885110     ZHar    T    G        0      0        2 
  18  chr18_22885110   Sample    T    G        1      2        2 
  18  chr18_22888374     AAsi    C    T        0      0        2 
  18  chr18_22888374     AKia    C    T        0      0        2 
  18  chr18_22888374     AOna    C    T        0      0        2 
  18  chr18_22888374     ASom    C    T        0      0        2 
  18  chr18_22888374     HCab    C    T        0      0        2 
  18  chr18_22888374     HPrz    C    T      0.5      1        2 
  18  chr18_22888374     ZBoe    C    T        0      0        2 
  18  chr18_22888374     ZGre    C    T        0      0        2 
  18  chr18_22888374     ZHar    C    T        0      0        2 
  18  chr18_22888374   Sample    C    T        0      0        2 
  18  chr18_22891055     AAsi    T    C        0      0        2 
  18  chr18_22891055     AKia    T    C        0      0        2 
  18  chr18_22891055     AOna    T    C        0      0        2 
  18  chr18_22891055     ASom    T    C        1      2        2 
  18  chr18_22891055     HCab    T    C        0      0        2 
  18  chr18_22891055     HPrz    T    C        0      0        2 
  18  chr18_22891055     ZBoe    T    C        0      0        2 
  18  chr18_22891055     ZGre    T    C        0      0        2 
  18  chr18_22891055     ZHar    T    C        0      0        2 
  18  chr18_22891055   Sample    T    C        0      0        2 
  18  chr18_22895372     AAsi    A    G        0      0        2 
  18  chr18_22895372     AKia    A    G      0.5      1        2 
  18  chr18_22895372     AOna    A    G        0      0        2 
  18  chr18_22895372     ASom    A    G        0      0        2 
  18  chr18_22895372     HCab    A    G        0      0        2 
  18  chr18_22895372     HPrz    A    G        0      0        2 
  18  chr18_22895372     ZBoe    A    G        0      0        2 
  18  chr18_22895372     ZGre    A    G        0      0        2 
  18  chr18_22895372     ZHar    A    G        0      0        2 
  18  chr18_22895372   Sample    A    G        0      0        2 
  18  chr18_22903360     AAsi    A    G        0      0        2 
  18  chr18_22903360     AKia    A    G        0      0        2 
  18  chr18_22903360     AOna    A    G        0      0        2 
  18  chr18_22903360     ASom    A    G        0      0        2 
  18  chr18_22903360     HCab    A    G      0.5      1        2 
  18  chr18_22903360     HPrz    A    G        1      2        2 
  18  chr18_22903360     ZBoe    A    G        0      0        2 
  18  chr18_22903360     ZGre    A    G        0      0        2 
  18  chr18_22903360     ZHar    A    G        0      0        2 
  18  chr18_22903360   Sample    A    G        0      0        2 
  18  chr18_22903993     AAsi    T    C        0      0        2 
  18  chr18_22903993     AKia    T    C        0      0        2 
  18  chr18_22903993     AOna    T    C        0      0        2 
  18  chr18_22903993     ASom    T    C        0      0        2 
  18  chr18_22903993     HCab    T    C        0      0        2 
  18  chr18_22903993     HPrz    T    C        0      0        2 
  18  chr18_22903993     ZBoe    T    C        0      0        2 
  18  chr18_22903993     ZGre    T    C        0      0        2 
  18  chr18_22903993     ZHar    T    C        1      2        2 
  18  chr18_22903993   Sample    T    C        0      0        2 
  18  chr18_22910803     AAsi    T    C        0      0        2 
  18  chr18_22910803     AKia    T    C        0      0        2 
  18  chr18_22910803     AOna    T    C        0      0        2 
  18  chr18_22910803     ASom    T    C        0      0        2 
  18  chr18_22910803     HCab    T    C        0      0        2 
  18  chr18_22910803     HPrz    T    C        0      0        2 
  18  chr18_22910803     ZBoe    T    C      0.5      1        2 
  18  chr18_22910803     ZGre    T    C        0      0        2 
  18  chr18_22910803     ZHar    T    C        0      0        2 
  18  chr18_22910803   Sample    T    C        0      0        2 
  18  chr18_22913712     AAsi    A    G        0      0        2 
  18  chr18_22913712     AKia    A    G        0      0        2 
  18  chr18_22913712     AOna    A    G        0      0        2 
  18  chr18_22913712     ASom    A    G        0      0        2 
  18  chr18_22913712     HCab    A    G      0.5      1        2 
  18  chr18_22913712     HPrz    A    G        0      0        2 
  18  chr18_22913712     ZBoe    A    G        0      0        2 
  18  chr18_22913712     ZGre    A    G        0      0        2 
  18  chr18_22913712     ZHar    A    G        0      0        2 
  18  chr18_22913712   Sample    A    G        0      0        2 
  18  chr18_22919644     AAsi    C    T        0      0        2 
  18  chr18_22919644     AKia    C    T        0      0        2 
  18  chr18_22919644     AOna    C    T      0.5      1        2 
  18  chr18_22919644     ASom    C    T        0      0        2 
  18  chr18_22919644     HCab    C    T        0      0        2 
  18  chr18_22919644     HPrz    C    T        0      0        2 
  18  chr18_22919644     ZBoe    C    T        0      0        2 
  18  chr18_22919644     ZGre    C    T        0      0        2 
  18  chr18_22919644     ZHar    C    T        0      0        2 
  18  chr18_22919644   Sample    C    T        0      0        2 
  18  chr18_22923627     AAsi    G    C        0      0        2 
  18  chr18_22923627     AKia    G    C        0      0        2 
  18  chr18_22923627     AOna    G    C        0      0        2 
  18  chr18_22923627     ASom    G    C        0      0        2 
  18  chr18_22923627     HCab    G    C        0      0        2 
  18  chr18_22923627     HPrz    G    C      0.5      1        2 
  18  chr18_22923627     ZBoe    G    C        0      0        2 
  18  chr18_22923627     ZGre    G    C        0      0        2 
  18  chr18_22923627     ZHar    G    C        0      0        2 
  18  chr18_22923627   Sample    G    C        0      0        2 
  18  chr18_22924124     AAsi    T    C        0      0        2 
  18  chr18_22924124     AKia    T    C        0      0        2 
  18  chr18_22924124     AOna    T    C        0      0        2 
  18  chr18_22924124     ASom    T    C        0      0        2 
  18  chr18_22924124     HCab    T    C        1      2        2 
  18  chr18_22924124     HPrz    T    C        1      2        2 
  18  chr18_22924124     ZBoe    T    C        0      0        2 
  18  chr18_22924124     ZGre    T    C        0      0        2 
  18  chr18_22924124     ZHar    T    C        0      0        2 
  18  chr18_22924124   Sample    T    C        0      0        2 
  18  chr18_22928455     AAsi    G    T        0      0        2 
  18  chr18_22928455     AKia    G    T        0      0        2 
  18  chr18_22928455     AOna    G    T        0      0        2 
  18  chr18_22928455     ASom    G    T        0      0        2 
  18  chr18_22928455     HCab    G    T      0.5      1        2 
  18  chr18_22928455     HPrz    G    T        0      0        2 
  18  chr18_22928455     ZBoe    G    T        0      0        2 
  18  chr18_22928455     ZGre    G    T        0      0        2 
  18  chr18_22928455     ZHar    G    T        0      0        2 
  18  chr18_22928455   Sample    G    T        0      0        2 
  18  chr18_22937008     AAsi    T    C        0      0        2 
  18  chr18_22937008     AKia    T    C        0      0        2 
  18  chr18_22937008     AOna    T    C        0      0        2 
  18  chr18_22937008     ASom    T    C        0      0        2 
  18  chr18_22937008     HCab    T    C        1      2        2 
  18  chr18_22937008     HPrz    T    C        1      2        2 
  18  chr18_22937008     ZBoe    T    C        0      0        2 
  18  chr18_22937008     ZGre    T    C        0      0        2 
  18  chr18_22937008     ZHar    T    C        0      0        2 
  18  chr18_22937008   Sample    T    C        0      0        2 
  18  chr18_22937182     AAsi    C    T        1      2        2 
  18  chr18_22937182     AKia    C    T        0      0        2 
  18  chr18_22937182     AOna    C    T        0      0        2 
  18  chr18_22937182     ASom    C    T        1      2        2 
  18  chr18_22937182     HCab    C    T        0      0        2 
  18  chr18_22937182     HPrz    C    T        0      0        2 
  18  chr18_22937182     ZBoe    C    T        0      0        2 
  18  chr18_22937182     ZGre    C    T        0      0        2 
  18  chr18_22937182     ZHar    C    T        0      0        2 
  18  chr18_22937182   Sample    C    T        1      2        2 
  18  chr18_22940717     AAsi    A    G        0      0        2 
  18  chr18_22940717     AKia    A    G        0      0        2 
  18  chr18_22940717     AOna    A    G        0      0        2 
  18  chr18_22940717     ASom    A    G        0      0        2 
  18  chr18_22940717     HCab    A    G        1      2        2 
  18  chr18_22940717     HPrz    A    G        1      2        2 
  18  chr18_22940717     ZBoe    A    G        0      0        2 
  18  chr18_22940717     ZGre    A    G        0      0        2 
  18  chr18_22940717     ZHar    A    G        0      0        2 
  18  chr18_22940717   Sample    A    G        0      0        2 
  18  chr18_22945617     AAsi    C    T        0      0        2 
  18  chr18_22945617     AKia    C    T        0      0        2 
  18  chr18_22945617     AOna    C    T        0      0        2 
  18  chr18_22945617     ASom    C    T        0      0        2 
  18  chr18_22945617     HCab    C    T        0      0        2 
  18  chr18_22945617     HPrz    C    T        0      0        2 
  18  chr18_22945617     ZBoe    C    T        1      2        2 
  18  chr18_22945617     ZGre    C    T        0      0        2 
  18  chr18_22945617     ZHar    C    T        1      2        2 
  18  chr18_22945617   Sample    C    T        0      0        2 
  18  chr18_22953455     AAsi    T    C        0      0        2 
  18  chr18_22953455     AKia    T    C        0      0        2 
  18  chr18_22953455     AOna    T    C        0      0        2 
  18  chr18_22953455     ASom    T    C        0      0        2 
  18  chr18_22953455     HCab    T    C        0      0        2 
  18  chr18_22953455     HPrz    T    C        0      0        2 
  18  chr18_22953455     ZBoe    T    C      0.5      1        2 
  18  chr18_22953455     ZGre    T    C        0      0        2 
  18  chr18_22953455     ZHar    T    C        0      0        2 
  18  chr18_22953455   Sample    T    C        0      0        2 
  18  chr18_22955642     AAsi    T    C        0      0        2 
  18  chr18_22955642     AKia    T    C        0      0        2 
  18  chr18_22955642     AOna    T    C        0      0        2 
  18  chr18_22955642     ASom    T    C        0      0        2 
  18  chr18_22955642     HCab    T    C        0      0        2 
  18  chr18_22955642     HPrz    T    C        0      0        2 
  18  chr18_22955642     ZBoe    T    C        1      2        2 
  18  chr18_22955642     ZGre    T    C        0      0        2 
  18  chr18_22955642     ZHar    T    C        0      0        2 
  18  chr18_22955642   Sample    T    C        0      0        2 
  18  chr18_22957559     AAsi    G    A        0      0        2 
  18  chr18_22957559     AKia    G    A        0      0        2 
  18  chr18_22957559     AOna    G    A        0      0        2 
  18  chr18_22957559     ASom    G    A        0      0        2 
  18  chr18_22957559     HCab    G    A        0      0        2 
  18  chr18_22957559     HPrz    G    A        0      0        2 
  18  chr18_22957559     ZBoe    G    A      0.5      1        2 
  18  chr18_22957559     ZGre    G    A        0      0        2 
  18  chr18_22957559     ZHar    G    A        0      0        2 
  18  chr18_22957559   Sample    G    A        0      0        2 
  18  chr18_22959995     AAsi    C    T        0      0        2 
  18  chr18_22959995     AKia    C    T        0      0        2 
  18  chr18_22959995     AOna    C    T        0      0        2 
  18  chr18_22959995     ASom    C    T        0      0        2 
  18  chr18_22959995     HCab    C    T        1      2        2 
  18  chr18_22959995     HPrz    C    T        1      2        2 
  18  chr18_22959995     ZBoe    C    T        0      0        2 
  18  chr18_22959995     ZGre    C    T        0      0        2 
  18  chr18_22959995     ZHar    C    T        0      0        2 
  18  chr18_22959995   Sample    C    T        0      0        2 
  18  chr18_22960120     AAsi    C    T        0      0        2 
  18  chr18_22960120     AKia    C    T        0      0        2 
  18  chr18_22960120     AOna    C    T        0      0        2 
  18  chr18_22960120     ASom    C    T        0      0        2 
  18  chr18_22960120     HCab    C    T        1      2        2 
  18  chr18_22960120     HPrz    C    T        1      2        2 
  18  chr18_22960120     ZBoe    C    T        0      0        2 
  18  chr18_22960120     ZGre    C    T        0      0        2 
  18  chr18_22960120     ZHar    C    T        0      0        2 
  18  chr18_22960120   Sample    C    T        0      0        2 
  18  chr18_22970578     AAsi    A    G        0      0        2 
  18  chr18_22970578     AKia    A    G        0      0        2 
  18  chr18_22970578     AOna    A    G        0      0        2 
  18  chr18_22970578     ASom    A    G        0      0        2 
  18  chr18_22970578     HCab    A    G        0      0        2 
  18  chr18_22970578     HPrz    A    G        0      0        2 
  18  chr18_22970578     ZBoe    A    G      0.5      1        2 
  18  chr18_22970578     ZGre    A    G        0      0        2 
  18  chr18_22970578     ZHar    A    G        0      0        2 
  18  chr18_22970578   Sample    A    G        0      0        2 
  18  chr18_22973069     AAsi    A    G        0      0        2 
  18  chr18_22973069     AKia    A    G        0      0        2 
  18  chr18_22973069     AOna    A    G        0      0        2 
  18  chr18_22973069     ASom    A    G        0      0        2 
  18  chr18_22973069     HCab    A    G      0.5      1        2 
  18  chr18_22973069     HPrz    A    G        0      0        2 
  18  chr18_22973069     ZBoe    A    G        0      0        2 
  18  chr18_22973069     ZGre    A    G      0.5      1        2 
  18  chr18_22973069     ZHar    A    G        0      0        2 
  18  chr18_22973069   Sample    A    G        0      0        2 
  18  chr18_22975259     AAsi    T    C        0      0        2 
  18  chr18_22975259     AKia    T    C        0      0        2 
  18  chr18_22975259     AOna    T    C        0      0        2 
  18  chr18_22975259     ASom    T    C        0      0        2 
  18  chr18_22975259     HCab    T    C      0.5      1        2 
  18  chr18_22975259     HPrz    T    C      0.5      1        2 
  18  chr18_22975259     ZBoe    T    C        0      0        2 
  18  chr18_22975259     ZGre    T    C        0      0        2 
  18  chr18_22975259     ZHar    T    C        0      0        2 
  18  chr18_22975259   Sample    T    C        0      0        2 
  18  chr18_22981273     AAsi    T    C        0      0        2 
  18  chr18_22981273     AKia    T    C        0      0        2 
  18  chr18_22981273     AOna    T    C        0      0        2 
  18  chr18_22981273     ASom    T    C        0      0        2 
  18  chr18_22981273     HCab    T    C        0      0        2 
  18  chr18_22981273     HPrz    T    C        0      0        2 
  18  chr18_22981273     ZBoe    T    C      0.5      1        2 
  18  chr18_22981273     ZGre    T    C        0      0        2 
  18  chr18_22981273     ZHar    T    C        0      0        2 
  18  chr18_22981273   Sample    T    C        0      0        2 
  18  chr18_22985584     AAsi    G    A        1      2        2 
  18  chr18_22985584     AKia    G    A        1      2        2 
  18  chr18_22985584     AOna    G    A      0.5      1        2 
  18  chr18_22985584     ASom    G    A        1      2        2 
  18  chr18_22985584     HCab    G    A        0      0        2 
  18  chr18_22985584     HPrz    G    A        0      0        2 
  18  chr18_22985584     ZBoe    G    A        0      0        2 
  18  chr18_22985584     ZGre    G    A        0      0        2 
  18  chr18_22985584     ZHar    G    A        0      0        2 
  18  chr18_22985584   Sample    G    A        1      2        2 
  18  chr18_22987830     AAsi    C    T        0      0        2 
  18  chr18_22987830     AKia    C    T        0      0        2 
  18  chr18_22987830     AOna    C    T      0.5      1        2 
  18  chr18_22987830     ASom    C    T        0      0        2 
  18  chr18_22987830     HCab    C    T        0      0        2 
  18  chr18_22987830     HPrz    C    T        0      0        2 
  18  chr18_22987830     ZBoe    C    T        0      0        2 
  18  chr18_22987830     ZGre    C    T        0      0        2 
  18  chr18_22987830     ZHar    C    T        0      0        2 
  18  chr18_22987830   Sample    C    T        0      0        2 
  18  chr18_22989785     AAsi    C    G        0      0        2 
  18  chr18_22989785     AKia    C    G        0      0        2 
  18  chr18_22989785     AOna    C    G        0      0        2 
  18  chr18_22989785     ASom    C    G        0      0        2 
  18  chr18_22989785     HCab    C    G        0      0        2 
  18  chr18_22989785     HPrz    C    G      0.5      1        2 
  18  chr18_22989785     ZBoe    C    G        0      0        2 
  18  chr18_22989785     ZGre    C    G        0      0        2 
  18  chr18_22989785     ZHar    C    G        0      0        2 
  18  chr18_22989785   Sample    C    G        0      0        2 
  18  chr18_22990805     AAsi    T    G        1      2        2 
  18  chr18_22990805     AKia    T    G        0      0        2 
  18  chr18_22990805     AOna    T    G        0      0        2 
  18  chr18_22990805     ASom    T    G        1      2        2 
  18  chr18_22990805     HCab    T    G        0      0        2 
  18  chr18_22990805     HPrz    T    G        0      0        2 
  18  chr18_22990805     ZBoe    T    G        0      0        2 
  18  chr18_22990805     ZGre    T    G        0      0        2 
  18  chr18_22990805     ZHar    T    G        0      0        2 
  18  chr18_22990805   Sample    T    G        1      2        2 
  18  chr18_22990813     AAsi    G    C        0      0        2 
  18  chr18_22990813     AKia    G    C        0      0        2 
  18  chr18_22990813     AOna    G    C        0      0        2 
  18  chr18_22990813     ASom    G    C        0      0        2 
  18  chr18_22990813     HCab    G    C        0      0        2 
  18  chr18_22990813     HPrz    G    C        0      0        2 
  18  chr18_22990813     ZBoe    G    C        0      0        2 
  18  chr18_22990813     ZGre    G    C        1      2        2 
  18  chr18_22990813     ZHar    G    C        0      0        2 
  18  chr18_22990813   Sample    G    C        0      0        2 
  18  chr18_22992235     AAsi    C    T        0      0        2 
  18  chr18_22992235     AKia    C    T      0.5      1        2 
  18  chr18_22992235     AOna    C    T        1      2        2 
  18  chr18_22992235     ASom    C    T        0      0        2 
  18  chr18_22992235     HCab    C    T        0      0        2 
  18  chr18_22992235     HPrz    C    T        0      0        2 
  18  chr18_22992235     ZBoe    C    T        0      0        2 
  18  chr18_22992235     ZGre    C    T        0      0        2 
  18  chr18_22992235     ZHar    C    T        0      0        2 
  18  chr18_22992235   Sample    C    T        0      0        2 
  18  chr18_22993454     AAsi    C    T        1      2        2 
  18  chr18_22993454     AKia    C    T        0      0        2 
  18  chr18_22993454     AOna    C    T        0      0        2 
  18  chr18_22993454     ASom    C    T        1      2        2 
  18  chr18_22993454     HCab    C    T        1      2        2 
  18  chr18_22993454     HPrz    C    T        1      2        2 
  18  chr18_22993454     ZBoe    C    T        0      0        2 
  18  chr18_22993454     ZGre    C    T        0      0        2 
  18  chr18_22993454     ZHar    C    T        0      0        2 
  18  chr18_22993454   Sample    C    T        1      2        2 
  18  chr18_22996442     AAsi    G    A        0      0        2 
  18  chr18_22996442     AKia    G    A        0      0        2 
  18  chr18_22996442     AOna    G    A        0      0        2 
  18  chr18_22996442     ASom    G    A        0      0        2 
  18  chr18_22996442     HCab    G    A        0      0        2 
  18  chr18_22996442     HPrz    G    A        0      0        2 
  18  chr18_22996442     ZBoe    G    A      0.5      1        2 
  18  chr18_22996442     ZGre    G    A        0      0        2 
  18  chr18_22996442     ZHar    G    A        0      0        2 
  18  chr18_22996442   Sample    G    A        0      0        2 
  18  chr18_22997539     AAsi    T    G        0      0        2 
  18  chr18_22997539     AKia    T    G        0      0        2 
  18  chr18_22997539     AOna    T    G      0.5      1        2 
  18  chr18_22997539     ASom    T    G        0      0        2 
  18  chr18_22997539     HCab    T    G        0      0        2 
  18  chr18_22997539     HPrz    T    G        0      0        2 
  18  chr18_22997539     ZBoe    T    G        0      0        2 
  18  chr18_22997539     ZGre    T    G        0      0        2 
  18  chr18_22997539     ZHar    T    G        0      0        2 
  18  chr18_22997539   Sample    T    G        0      0        2 
  18  chr18_23002540     AAsi    A    G        0      0        2 
  18  chr18_23002540     AKia    A    G        0      0        2 
  18  chr18_23002540     AOna    A    G        0      0        2 
  18  chr18_23002540     ASom    A    G        0      0        2 
  18  chr18_23002540     HCab    A    G      0.5      1        2 
  18  chr18_23002540     HPrz    A    G        1      2        2 
  18  chr18_23002540     ZBoe    A    G        0      0        2 
  18  chr18_23002540     ZGre    A    G        0      0        2 
  18  chr18_23002540     ZHar    A    G        0      0        2 
  18  chr18_23002540   Sample    A    G        0      0        2 
  18  chr18_23008257     AAsi    T    A        0      0        2 
  18  chr18_23008257     AKia    T    A        0      0        2 
  18  chr18_23008257     AOna    T    A      0.5      1        2 
  18  chr18_23008257     ASom    T    A        0      0        2 
  18  chr18_23008257     HCab    T    A        0      0        2 
  18  chr18_23008257     HPrz    T    A        0      0        2 
  18  chr18_23008257     ZBoe    T    A        0      0        2 
  18  chr18_23008257     ZGre    T    A        0      0        2 
  18  chr18_23008257     ZHar    T    A        0      0        2 
  18  chr18_23008257   Sample    T    A        0      0        2 
  18  chr18_23032233     AAsi    C    G        0      0        2 
  18  chr18_23032233     AKia    C    G        0      0        2 
  18  chr18_23032233     AOna    C    G        0      0        2 
  18  chr18_23032233     ASom    C    G        0      0        2 
  18  chr18_23032233     HCab    C    G        1      2        2 
  18  chr18_23032233     HPrz    C    G        1      2        2 
  18  chr18_23032233     ZBoe    C    G        0      0        2 
  18  chr18_23032233     ZGre    C    G        0      0        2 
  18  chr18_23032233     ZHar    C    G        0      0        2 
  18  chr18_23032233   Sample    C    G        0      0        2 
  18  chr18_23032860     AAsi    G    C        0      0        2 
  18  chr18_23032860     AKia    G    C        0      0        2 
  18  chr18_23032860     AOna    G    C        0      0        2 
  18  chr18_23032860     ASom    G    C        0      0        2 
  18  chr18_23032860     HCab    G    C        0      0        2 
  18  chr18_23032860     HPrz    G    C        0      0        2 
  18  chr18_23032860     ZBoe    G    C      0.5      1        2 
  18  chr18_23032860     ZGre    G    C        0      0        2 
  18  chr18_23032860     ZHar    G    C        0      0        2 
  18  chr18_23032860   Sample    G    C        0      0        2 
  18  chr18_23036380     AAsi    G    T        0      0        2 
  18  chr18_23036380     AKia    G    T        1      2        2 
  18  chr18_23036380     AOna    G    T        0      0        2 
  18  chr18_23036380     ASom    G    T        0      0        2 
  18  chr18_23036380     HCab    G    T        0      0        2 
  18  chr18_23036380     HPrz    G    T        0      0        2 
  18  chr18_23036380     ZBoe    G    T        0      0        2 
  18  chr18_23036380     ZGre    G    T        0      0        2 
  18  chr18_23036380     ZHar    G    T        0      0        2 
  18  chr18_23036380   Sample    G    T        0      0        2 
  18  chr18_23048390     AAsi    T    C        0      0        2 
  18  chr18_23048390     AKia    T    C        0      0        2 
  18  chr18_23048390     AOna    T    C        0      0        2 
  18  chr18_23048390     ASom    T    C        0      0        2 
  18  chr18_23048390     HCab    T    C      0.5      1        2 
  18  chr18_23048390     HPrz    T    C        0      0        2 
  18  chr18_23048390     ZBoe    T    C        0      0        2 
  18  chr18_23048390     ZGre    T    C        0      0        2 
  18  chr18_23048390     ZHar    T    C        0      0        2 
  18  chr18_23048390   Sample    T    C        0      0        2 
  18  chr18_23050057     AAsi    G    A        0      0        2 
  18  chr18_23050057     AKia    G    A        0      0        2 
  18  chr18_23050057     AOna    G    A        0      0        2 
  18  chr18_23050057     ASom    G    A        0      0        2 
  18  chr18_23050057     HCab    G    A      0.5      1        2 
  18  chr18_23050057     HPrz    G    A        1      2        2 
  18  chr18_23050057     ZBoe    G    A        0      0        2 
  18  chr18_23050057     ZGre    G    A        0      0        2 
  18  chr18_23050057     ZHar    G    A        0      0        2 
  18  chr18_23050057   Sample    G    A        0      0        2 
  18  chr18_23057192     AAsi    G    A        0      0        2 
  18  chr18_23057192     AKia    G    A        0      0        2 
  18  chr18_23057192     AOna    G    A        0      0        2 
  18  chr18_23057192     ASom    G    A        0      0        2 
  18  chr18_23057192     HCab    G    A        0      0        2 
  18  chr18_23057192     HPrz    G    A      0.5      1        2 
  18  chr18_23057192     ZBoe    G    A        0      0        2 
  18  chr18_23057192     ZGre    G    A        0      0        2 
  18  chr18_23057192     ZHar    G    A        0      0        2 
  18  chr18_23057192   Sample    G    A        0      0        2 
  18  chr18_23063339     AAsi    C    G        0      0        2 
  18  chr18_23063339     AKia    C    G        0      0        2 
  18  chr18_23063339     AOna    C    G        0      0        2 
  18  chr18_23063339     ASom    C    G        0      0        2 
  18  chr18_23063339     HCab    C    G        0      0        2 
  18  chr18_23063339     HPrz    C    G        0      0        2 
  18  chr18_23063339     ZBoe    C    G        0      0        2 
  18  chr18_23063339     ZGre    C    G        0      0        2 
  18  chr18_23063339     ZHar    C    G      0.5      1        2 
  18  chr18_23063339   Sample    C    G        0      0        2 
  18  chr18_23069059     AAsi    G    A        0      0        2 
  18  chr18_23069059     AKia    G    A        0      0        2 
  18  chr18_23069059     AOna    G    A        1      2        2 
  18  chr18_23069059     ASom    G    A        0      0        2 
  18  chr18_23069059     HCab    G    A        0      0        2 
  18  chr18_23069059     HPrz    G    A        0      0        2 
  18  chr18_23069059     ZBoe    G    A        0      0        2 
  18  chr18_23069059     ZGre    G    A        0      0        2 
  18  chr18_23069059     ZHar    G    A        0      0        2 
  18  chr18_23069059   Sample    G    A        0      0        2 
  18  chr18_23113517     AAsi    A    G        0      0        2 
  18  chr18_23113517     AKia    A    G      0.5      1        2 
  18  chr18_23113517     AOna    A    G        0      0        2 
  18  chr18_23113517     ASom    A    G        0      0        2 
  18  chr18_23113517     HCab    A    G        0      0        2 
  18  chr18_23113517     HPrz    A    G        0      0        2 
  18  chr18_23113517     ZBoe    A    G        0      0        2 
  18  chr18_23113517     ZGre    A    G        0      0        2 
  18  chr18_23113517     ZHar    A    G        0      0        2 
  18  chr18_23113517   Sample    A    G        0      0        2 
  18  chr18_23114266     AAsi    A    G        0      0        2 
  18  chr18_23114266     AKia    A    G        0      0        2 
  18  chr18_23114266     AOna    A    G        0      0        2 
  18  chr18_23114266     ASom    A    G        0      0        2 
  18  chr18_23114266     HCab    A    G        0      0        2 
  18  chr18_23114266     HPrz    A    G        0      0        2 
  18  chr18_23114266     ZBoe    A    G        0      0        2 
  18  chr18_23114266     ZGre    A    G      0.5      1        2 
  18  chr18_23114266     ZHar    A    G        0      0        2 
  18  chr18_23114266   Sample    A    G        0      0        2 
  18  chr18_23114818     AAsi    G    T        0      0        2 
  18  chr18_23114818     AKia    G    T        0      0        2 
  18  chr18_23114818     AOna    G    T        0      0        2 
  18  chr18_23114818     ASom    G    T        0      0        2 
  18  chr18_23114818     HCab    G    T        0      0        2 
  18  chr18_23114818     HPrz    G    T        0      0        2 
  18  chr18_23114818     ZBoe    G    T      0.5      1        2 
  18  chr18_23114818     ZGre    G    T        0      0        2 
  18  chr18_23114818     ZHar    G    T        0      0        2 
  18  chr18_23114818   Sample    G    T        0      0        2 
  18  chr18_23117180     AAsi    G    A        0      0        2 
  18  chr18_23117180     AKia    G    A        0      0        2 
  18  chr18_23117180     AOna    G    A        0      0        2 
  18  chr18_23117180     ASom    G    A        0      0        2 
  18  chr18_23117180     HCab    G    A        0      0        2 
  18  chr18_23117180     HPrz    G    A        0      0        2 
  18  chr18_23117180     ZBoe    G    A      0.5      1        2 
  18  chr18_23117180     ZGre    G    A        0      0        2 
  18  chr18_23117180     ZHar    G    A        0      0        2 
  18  chr18_23117180   Sample    G    A        0      0        2 
  18  chr18_23124126     AAsi    G    T        0      0        2 
  18  chr18_23124126     AKia    G    T        0      0        2 
  18  chr18_23124126     AOna    G    T        0      0        2 
  18  chr18_23124126     ASom    G    T        0      0        2 
  18  chr18_23124126     HCab    G    T        0      0        2 
  18  chr18_23124126     HPrz    G    T      0.5      1        2 
  18  chr18_23124126     ZBoe    G    T        0      0        2 
  18  chr18_23124126     ZGre    G    T        0      0        2 
  18  chr18_23124126     ZHar    G    T        0      0        2 
  18  chr18_23124126   Sample    G    T        0      0        2 
  18  chr18_23126390     AAsi    A    C        0      0        2 
  18  chr18_23126390     AKia    A    C        0      0        2 
  18  chr18_23126390     AOna    A    C        0      0        2 
  18  chr18_23126390     ASom    A    C        0      0        2 
  18  chr18_23126390     HCab    A    C        0      0        2 
  18  chr18_23126390     HPrz    A    C        0      0        2 
  18  chr18_23126390     ZBoe    A    C        1      2        2 
  18  chr18_23126390     ZGre    A    C        0      0        2 
  18  chr18_23126390     ZHar    A    C        0      0        2 
  18  chr18_23126390   Sample    A    C        0      0        2 
  18  chr18_23145519     AAsi    A    G        0      0        2 
  18  chr18_23145519     AKia    A    G        0      0        2 
  18  chr18_23145519     AOna    A    G        0      0        2 
  18  chr18_23145519     ASom    A    G        0      0        2 
  18  chr18_23145519     HCab    A    G        1      2        2 
  18  chr18_23145519     HPrz    A    G        1      2        2 
  18  chr18_23145519     ZBoe    A    G        0      0        2 
  18  chr18_23145519     ZGre    A    G        0      0        2 
  18  chr18_23145519     ZHar    A    G        0      0        2 
  18  chr18_23145519   Sample    A    G        0      0        2 
  18  chr18_23145586     AAsi    G    A        1      2        2 
  18  chr18_23145586     AKia    G    A        1      2        2 
  18  chr18_23145586     AOna    G    A        1      2        2 
  18  chr18_23145586     ASom    G    A        1      2        2 
  18  chr18_23145586     HCab    G    A        0      0        2 
  18  chr18_23145586     HPrz    G    A        0      0        2 
  18  chr18_23145586     ZBoe    G    A        0      0        2 
  18  chr18_23145586     ZGre    G    A        0      0        2 
  18  chr18_23145586     ZHar    G    A        0      0        2 
  18  chr18_23145586   Sample    G    A        1      2        2 
  18  chr18_23152971     AAsi    T    C        0      0        2 
  18  chr18_23152971     AKia    T    C        0      0        2 
  18  chr18_23152971     AOna    T    C      0.5      1        2 
  18  chr18_23152971     ASom    T    C        0      0        2 
  18  chr18_23152971     HCab    T    C        1      2        2 
  18  chr18_23152971     HPrz    T    C        1      2        2 
  18  chr18_23152971     ZBoe    T    C        0      0        2 
  18  chr18_23152971     ZGre    T    C        0      0        2 
  18  chr18_23152971     ZHar    T    C        0      0        2 
  18  chr18_23152971   Sample    T    C        0      0        2 
  18  chr18_23155141     AAsi    T    C        0      0        2 
  18  chr18_23155141     AKia    T    C        0      0        2 
  18  chr18_23155141     AOna    T    C      0.5      1        2 
  18  chr18_23155141     ASom    T    C        0      0        2 
  18  chr18_23155141     HCab    T    C        0      0        2 
  18  chr18_23155141     HPrz    T    C        0      0        2 
  18  chr18_23155141     ZBoe    T    C        0      0        2 
  18  chr18_23155141     ZGre    T    C        0      0        2 
  18  chr18_23155141     ZHar    T    C        0      0        2 
  18  chr18_23155141   Sample    T    C        0      0        2 
  18  chr18_23164302     AAsi    G    A        0      0        2 
  18  chr18_23164302     AKia    G    A        0      0        2 
  18  chr18_23164302     AOna    G    A        0      0        2 
  18  chr18_23164302     ASom    G    A        0      0        2 
  18  chr18_23164302     HCab    G    A      0.5      1        2 
  18  chr18_23164302     HPrz    G    A      0.5      1        2 
  18  chr18_23164302     ZBoe    G    A        0      0        2 
  18  chr18_23164302     ZGre    G    A        0      0        2 
  18  chr18_23164302     ZHar    G    A        0      0        2 
  18  chr18_23164302   Sample    G    A        0      0        2 
  18  chr18_23174864     AAsi    G    A        0      0        2 
  18  chr18_23174864     AKia    G    A        1      2        2 
  18  chr18_23174864     AOna    G    A      0.5      1        2 
  18  chr18_23174864     ASom    G    A        0      0        2 
  18  chr18_23174864     HCab    G    A        0      0        2 
  18  chr18_23174864     HPrz    G    A        0      0        2 
  18  chr18_23174864     ZBoe    G    A        0      0        2 
  18  chr18_23174864     ZGre    G    A        0      0        2 
  18  chr18_23174864     ZHar    G    A        0      0        2 
  18  chr18_23174864   Sample    G    A        0      0        2 
  18  chr18_23181757     AAsi    C    T        0      0        2 
  18  chr18_23181757     AKia    C    T      0.5      1        2 
  18  chr18_23181757     AOna    C    T      0.5      1        2 
  18  chr18_23181757     ASom    C    T        0      0        2 
  18  chr18_23181757     HCab    C    T        0      0        2 
  18  chr18_23181757     HPrz    C    T        0      0        2 
  18  chr18_23181757     ZBoe    C    T        0      0        2 
  18  chr18_23181757     ZGre    C    T        0      0        2 
  18  chr18_23181757     ZHar    C    T        0      0        2 
  18  chr18_23181757   Sample    C    T        0      0        2 
  18  chr18_23188027     AAsi    T    C        0      0        2 
  18  chr18_23188027     AKia    T    C        0      0        2 
  18  chr18_23188027     AOna    T    C        0      0        2 
  18  chr18_23188027     ASom    T    C        0      0        2 
  18  chr18_23188027     HCab    T    C        1      2        2 
  18  chr18_23188027     HPrz    T    C        1      2        2 
  18  chr18_23188027     ZBoe    T    C        0      0        2 
  18  chr18_23188027     ZGre    T    C        0      0        2 
  18  chr18_23188027     ZHar    T    C        0      0        2 
  18  chr18_23188027   Sample    T    C        0      0        2 
  18  chr18_23194550     AAsi    G    T        0      0        2 
  18  chr18_23194550     AKia    G    T        0      0        2 
  18  chr18_23194550     AOna    G    T        0      0        2 
  18  chr18_23194550     ASom    G    T        0      0        2 
  18  chr18_23194550     HCab    G    T        0      0        2 
  18  chr18_23194550     HPrz    G    T        0      0        2 
  18  chr18_23194550     ZBoe    G    T      0.5      1        2 
  18  chr18_23194550     ZGre    G    T        0      0        2 
  18  chr18_23194550     ZHar    G    T        0      0        2 
  18  chr18_23194550   Sample    G    T        0      0        2 
  18  chr18_23196229     AAsi    A    G        0      0        2 
  18  chr18_23196229     AKia    A    G        0      0        2 
  18  chr18_23196229     AOna    A    G        0      0        2 
  18  chr18_23196229     ASom    A    G        0      0        2 
  18  chr18_23196229     HCab    A    G        1      2        2 
  18  chr18_23196229     HPrz    A    G        1      2        2 
  18  chr18_23196229     ZBoe    A    G        0      0        2 
  18  chr18_23196229     ZGre    A    G        0      0        2 
  18  chr18_23196229     ZHar    A    G        0      0        2 
  18  chr18_23196229   Sample    A    G        0      0        2 
  18  chr18_23198710     AAsi    C    T        0      0        2 
  18  chr18_23198710     AKia    C    T      0.5      1        2 
  18  chr18_23198710     AOna    C    T        0      0        2 
  18  chr18_23198710     ASom    C    T        0      0        2 
  18  chr18_23198710     HCab    C    T        0      0        2 
  18  chr18_23198710     HPrz    C    T        0      0        2 
  18  chr18_23198710     ZBoe    C    T        0      0        2 
  18  chr18_23198710     ZGre    C    T        0      0        2 
  18  chr18_23198710     ZHar    C    T        0      0        2 
  18  chr18_23198710   Sample    C    T        0      0        2 
  18  chr18_23200399     AAsi    G    A        0      0        2 
  18  chr18_23200399     AKia    G    A        0      0        2 
  18  chr18_23200399     AOna    G    A        0      0        2 
  18  chr18_23200399     ASom    G    A        0      0        2 
  18  chr18_23200399     HCab    G    A        0      0        2 
  18  chr18_23200399     HPrz    G    A        0      0        2 
  18  chr18_23200399     ZBoe    G    A      0.5      1        2 
  18  chr18_23200399     ZGre    G    A        0      0        2 
  18  chr18_23200399     ZHar    G    A        0      0        2 
  18  chr18_23200399   Sample    G    A        0      0        2 
  18  chr18_23202186     AAsi    T    C        0      0        2 
  18  chr18_23202186     AKia    T    C        0      0        2 
  18  chr18_23202186     AOna    T    C        0      0        2 
  18  chr18_23202186     ASom    T    C        0      0        2 
  18  chr18_23202186     HCab    T    C        1      2        2 
  18  chr18_23202186     HPrz    T    C        1      2        2 
  18  chr18_23202186     ZBoe    T    C        0      0        2 
  18  chr18_23202186     ZGre    T    C        0      0        2 
  18  chr18_23202186     ZHar    T    C        0      0        2 
  18  chr18_23202186   Sample    T    C        0      0        2 
  18  chr18_23206099     AAsi    G    C        0      0        2 
  18  chr18_23206099     AKia    G    C        0      0        2 
  18  chr18_23206099     AOna    G    C        0      0        2 
  18  chr18_23206099     ASom    G    C        0      0        2 
  18  chr18_23206099     HCab    G    C        1      2        2 
  18  chr18_23206099     HPrz    G    C        1      2        2 
  18  chr18_23206099     ZBoe    G    C        0      0        2 
  18  chr18_23206099     ZGre    G    C        0      0        2 
  18  chr18_23206099     ZHar    G    C        0      0        2 
  18  chr18_23206099   Sample    G    C        0      0        2 
  18  chr18_23206685     AAsi    C    T        0      0        2 
  18  chr18_23206685     AKia    C    T        0      0        2 
  18  chr18_23206685     AOna    C    T        0      0        2 
  18  chr18_23206685     ASom    C    T        0      0        2 
  18  chr18_23206685     HCab    C    T        1      2        2 
  18  chr18_23206685     HPrz    C    T        1      2        2 
  18  chr18_23206685     ZBoe    C    T        0      0        2 
  18  chr18_23206685     ZGre    C    T        0      0        2 
  18  chr18_23206685     ZHar    C    T        0      0        2 
  18  chr18_23206685   Sample    C    T        0      0        2 
  18  chr18_23207512     AAsi    C    T        0      0        2 
  18  chr18_23207512     AKia    C    T        0      0        2 
  18  chr18_23207512     AOna    C    T        0      0        2 
  18  chr18_23207512     ASom    C    T        0      0        2 
  18  chr18_23207512     HCab    C    T        0      0        2 
  18  chr18_23207512     HPrz    C    T        0      0        2 
  18  chr18_23207512     ZBoe    C    T        0      0        2 
  18  chr18_23207512     ZGre    C    T        0      0        2 
  18  chr18_23207512     ZHar    C    T        1      2        2 
  18  chr18_23207512   Sample    C    T        0      0        2 
  18  chr18_23217202     AAsi    G    A        0      0        2 
  18  chr18_23217202     AKia    G    A      0.5      1        2 
  18  chr18_23217202     AOna    G    A        0      0        2 
  18  chr18_23217202     ASom    G    A        0      0        2 
  18  chr18_23217202     HCab    G    A        0      0        2 
  18  chr18_23217202     HPrz    G    A        0      0        2 
  18  chr18_23217202     ZBoe    G    A        0      0        2 
  18  chr18_23217202     ZGre    G    A        0      0        2 
  18  chr18_23217202     ZHar    G    A        0      0        2 
  18  chr18_23217202   Sample    G    A        0      0        2 
  18  chr18_23218247     AAsi    T    A        0      0        2 
  18  chr18_23218247     AKia    T    A        0      0        2 
  18  chr18_23218247     AOna    T    A      0.5      1        2 
  18  chr18_23218247     ASom    T    A        0      0        2 
  18  chr18_23218247     HCab    T    A        0      0        2 
  18  chr18_23218247     HPrz    T    A        0      0        2 
  18  chr18_23218247     ZBoe    T    A        0      0        2 
  18  chr18_23218247     ZGre    T    A        0      0        2 
  18  chr18_23218247     ZHar    T    A        0      0        2 
  18  chr18_23218247   Sample    T    A        0      0        2 
  18  chr18_23227119     AAsi    T    C        0      0        2 
  18  chr18_23227119     AKia    T    C        0      0        2 
  18  chr18_23227119     AOna    T    C        0      0        2 
  18  chr18_23227119     ASom    T    C        0      0        2 
  18  chr18_23227119     HCab    T    C      0.5      1        2 
  18  chr18_23227119     HPrz    T    C        0      0        2 
  18  chr18_23227119     ZBoe    T    C        0      0        2 
  18  chr18_23227119     ZGre    T    C        0      0        2 
  18  chr18_23227119     ZHar    T    C        0      0        2 
  18  chr18_23227119   Sample    T    C        0      0        2 
  18  chr18_23230003     AAsi    A    G        0      0        2 
  18  chr18_23230003     AKia    A    G        0      0        2 
  18  chr18_23230003     AOna    A    G        0      0        2 
  18  chr18_23230003     ASom    A    G        0      0        2 
  18  chr18_23230003     HCab    A    G        0      0        2 
  18  chr18_23230003     HPrz    A    G      0.5      1        2 
  18  chr18_23230003     ZBoe    A    G        0      0        2 
  18  chr18_23230003     ZGre    A    G        0      0        2 
  18  chr18_23230003     ZHar    A    G        0      0        2 
  18  chr18_23230003   Sample    A    G        0      0        2 
  18  chr18_23239013     AAsi    G    A        0      0        2 
  18  chr18_23239013     AKia    G    A        0      0        2 
  18  chr18_23239013     AOna    G    A      0.5      1        2 
  18  chr18_23239013     ASom    G    A        0      0        2 
  18  chr18_23239013     HCab    G    A        0      0        2 
  18  chr18_23239013     HPrz    G    A        0      0        2 
  18  chr18_23239013     ZBoe    G    A        0      0        2 
  18  chr18_23239013     ZGre    G    A        0      0        2 
  18  chr18_23239013     ZHar    G    A        0      0        2 
  18  chr18_23239013   Sample    G    A        0      0        2 
  18  chr18_23239449     AAsi    A    G        0      0        2 
  18  chr18_23239449     AKia    A    G        0      0        2 
  18  chr18_23239449     AOna    A    G        0      0        2 
  18  chr18_23239449     ASom    A    G        0      0        2 
  18  chr18_23239449     HCab    A    G      0.5      1        2 
  18  chr18_23239449     HPrz    A    G        1      2        2 
  18  chr18_23239449     ZBoe    A    G        0      0        2 
  18  chr18_23239449     ZGre    A    G        0      0        2 
  18  chr18_23239449     ZHar    A    G        0      0        2 
  18  chr18_23239449   Sample    A    G        0      0        2 
  18  chr18_23239511     AAsi    C    T        0      0        2 
  18  chr18_23239511     AKia    C    T        0      0        2 
  18  chr18_23239511     AOna    C    T        0      0        2 
  18  chr18_23239511     ASom    C    T        0      0        2 
  18  chr18_23239511     HCab    C    T        0      0        2 
  18  chr18_23239511     HPrz    C    T        0      0        2 
  18  chr18_23239511     ZBoe    C    T        0      0        2 
  18  chr18_23239511     ZGre    C    T        0      0        2 
  18  chr18_23239511     ZHar    C    T        1      2        2 
  18  chr18_23239511   Sample    C    T        0      0        2 
  18  chr18_23242375     AAsi    T    G        0      0        2 
  18  chr18_23242375     AKia    T    G        0      0        2 
  18  chr18_23242375     AOna    T    G        0      0        2 
  18  chr18_23242375     ASom    T    G        0      0        2 
  18  chr18_23242375     HCab    T    G        0      0        2 
  18  chr18_23242375     HPrz    T    G        0      0        2 
  18  chr18_23242375     ZBoe    T    G      0.5      1        2 
  18  chr18_23242375     ZGre    T    G        0      0        2 
  18  chr18_23242375     ZHar    T    G        0      0        2 
  18  chr18_23242375   Sample    T    G        0      0        2 
  18  chr18_23257933     AAsi    T    C        0      0        2 
  18  chr18_23257933     AKia    T    C        0      0        2 
  18  chr18_23257933     AOna    T    C      0.5      1        2 
  18  chr18_23257933     ASom    T    C        0      0        2 
  18  chr18_23257933     HCab    T    C        0      0        2 
  18  chr18_23257933     HPrz    T    C        0      0        2 
  18  chr18_23257933     ZBoe    T    C        0      0        2 
  18  chr18_23257933     ZGre    T    C        0      0        2 
  18  chr18_23257933     ZHar    T    C        0      0        2 
  18  chr18_23257933   Sample    T    C        0      0        2 
  18  chr18_23259869     AAsi    T    C        0      0        2 
  18  chr18_23259869     AKia    T    C        0      0        2 
  18  chr18_23259869     AOna    T    C        0      0        2 
  18  chr18_23259869     ASom    T    C        0      0        2 
  18  chr18_23259869     HCab    T    C        0      0        2 
  18  chr18_23259869     HPrz    T    C        0      0        2 
  18  chr18_23259869     ZBoe    T    C      0.5      1        2 
  18  chr18_23259869     ZGre    T    C        0      0        2 
  18  chr18_23259869     ZHar    T    C        0      0        2 
  18  chr18_23259869   Sample    T    C        0      0        2 
  18  chr18_23269237     AAsi    C    T        0      0        2 
  18  chr18_23269237     AKia    C    T        0      0        2 
  18  chr18_23269237     AOna    C    T        0      0        2 
  18  chr18_23269237     ASom    C    T        0      0        2 
  18  chr18_23269237     HCab    C    T      0.5      1        2 
  18  chr18_23269237     HPrz    C    T        0      0        2 
  18  chr18_23269237     ZBoe    C    T        0      0        2 
  18  chr18_23269237     ZGre    C    T        0      0        2 
  18  chr18_23269237     ZHar    C    T        0      0        2 
  18  chr18_23269237   Sample    C    T        0      0        2 
  18  chr18_23280827     AAsi    T    G        0      0        2 
  18  chr18_23280827     AKia    T    G      0.5      1        2 
  18  chr18_23280827     AOna    T    G        1      2        2 
  18  chr18_23280827     ASom    T    G        0      0        2 
  18  chr18_23280827     HCab    T    G        1      2        2 
  18  chr18_23280827     HPrz    T    G        1      2        2 
  18  chr18_23280827     ZBoe    T    G        0      0        2 
  18  chr18_23280827     ZGre    T    G        0      0        2 
  18  chr18_23280827     ZHar    T    G        1      2        2 
  18  chr18_23280827   Sample    T    G        0      0        2 
  18  chr18_23284457     AAsi    T    C        1      2        2 
  18  chr18_23284457     AKia    T    C        0      0        2 
  18  chr18_23284457     AOna    T    C        0      0        2 
  18  chr18_23284457     ASom    T    C      0.5      1        2 
  18  chr18_23284457     HCab    T    C        0      0        2 
  18  chr18_23284457     HPrz    T    C        0      0        2 
  18  chr18_23284457     ZBoe    T    C        0      0        2 
  18  chr18_23284457     ZGre    T    C        0      0        2 
  18  chr18_23284457     ZHar    T    C        0      0        2 
  18  chr18_23284457   Sample    T    C        1      2        2 
  18  chr18_23297166     AAsi    C    G        0      0        2 
  18  chr18_23297166     AKia    C    G      0.5      1        2 
  18  chr18_23297166     AOna    C    G        1      2        2 
  18  chr18_23297166     ASom    C    G        0      0        2 
  18  chr18_23297166     HCab    C    G        0      0        2 
  18  chr18_23297166     HPrz    C    G        0      0        2 
  18  chr18_23297166     ZBoe    C    G        1      2        2 
  18  chr18_23297166     ZGre    C    G        1      2        2 
  18  chr18_23297166     ZHar    C    G        0      0        2 
  18  chr18_23297166   Sample    C    G        0      0        2 
  18  chr18_23303924     AAsi    G    A        0      0        2 
  18  chr18_23303924     AKia    G    A        0      0        2 
  18  chr18_23303924     AOna    G    A        0      0        2 
  18  chr18_23303924     ASom    G    A        0      0        2 
  18  chr18_23303924     HCab    G    A      0.5      1        2 
  18  chr18_23303924     HPrz    G    A        0      0        2 
  18  chr18_23303924     ZBoe    G    A        0      0        2 
  18  chr18_23303924     ZGre    G    A        0      0        2 
  18  chr18_23303924     ZHar    G    A        0      0        2 
  18  chr18_23303924   Sample    G    A        0      0        2 
  18  chr18_23305930     AAsi    T    C        0      0        2 
  18  chr18_23305930     AKia    T    C        0      0        2 
  18  chr18_23305930     AOna    T    C        1      2        2 
  18  chr18_23305930     ASom    T    C        0      0        2 
  18  chr18_23305930     HCab    T    C        0      0        2 
  18  chr18_23305930     HPrz    T    C        0      0        2 
  18  chr18_23305930     ZBoe    T    C        0      0        2 
  18  chr18_23305930     ZGre    T    C        0      0        2 
  18  chr18_23305930     ZHar    T    C        0      0        2 
  18  chr18_23305930   Sample    T    C        0      0        2 
  18  chr18_23310753     AAsi    T    C      0.5      1        2 
  18  chr18_23310753     AKia    T    C        0      0        2 
  18  chr18_23310753     AOna    T    C        0      0        2 
  18  chr18_23310753     ASom    T    C        0      0        2 
  18  chr18_23310753     HCab    T    C        0      0        2 
  18  chr18_23310753     HPrz    T    C        0      0        2 
  18  chr18_23310753     ZBoe    T    C        0      0        2 
  18  chr18_23310753     ZGre    T    C        0      0        2 
  18  chr18_23310753     ZHar    T    C        0      0        2 
  18  chr18_23310753   Sample    T    C        0      0        2 
  18  chr18_23311504     AAsi    A    G        0      0        2 
  18  chr18_23311504     AKia    A    G        0      0        2 
  18  chr18_23311504     AOna    A    G        0      0        2 
  18  chr18_23311504     ASom    A    G        0      0        2 
  18  chr18_23311504     HCab    A    G        1      2        2 
  18  chr18_23311504     HPrz    A    G        1      2        2 
  18  chr18_23311504     ZBoe    A    G        0      0        2 
  18  chr18_23311504     ZGre    A    G        0      0        2 
  18  chr18_23311504     ZHar    A    G        0      0        2 
  18  chr18_23311504   Sample    A    G        0      0        2 
  18  chr18_23311931     AAsi    T    C        0      0        2 
  18  chr18_23311931     AKia    T    C        0      0        2 
  18  chr18_23311931     AOna    T    C        0      0        2 
  18  chr18_23311931     ASom    T    C        0      0        2 
  18  chr18_23311931     HCab    T    C        0      0        2 
  18  chr18_23311931     HPrz    T    C        0      0        2 
  18  chr18_23311931     ZBoe    T    C        0      0        2 
  18  chr18_23311931     ZGre    T    C        1      2        2 
  18  chr18_23311931     ZHar    T    C        0      0        2 
  18  chr18_23311931   Sample    T    C        0      0        2 
  18  chr18_23321055     AAsi    C    G        0      0        2 
  18  chr18_23321055     AKia    C    G        0      0        2 
  18  chr18_23321055     AOna    C    G        0      0        2 
  18  chr18_23321055     ASom    C    G      0.5      1        2 
  18  chr18_23321055     HCab    C    G        0      0        2 
  18  chr18_23321055     HPrz    C    G        0      0        2 
  18  chr18_23321055     ZBoe    C    G        0      0        2 
  18  chr18_23321055     ZGre    C    G        0      0        2 
  18  chr18_23321055     ZHar    C    G        0      0        2 
  18  chr18_23321055   Sample    C    G        0      0        2 
  18  chr18_23341347     AAsi    A    G        0      0        2 
  18  chr18_23341347     AKia    A    G        0      0        2 
  18  chr18_23341347     AOna    A    G        0      0        2 
  18  chr18_23341347     ASom    A    G        0      0        2 
  18  chr18_23341347     HCab    A    G        1      2        2 
  18  chr18_23341347     HPrz    A    G        0      0        2 
  18  chr18_23341347     ZBoe    A    G        0      0        2 
  18  chr18_23341347     ZGre    A    G        0      0        2 
  18  chr18_23341347     ZHar    A    G        0      0        2 
  18  chr18_23341347   Sample    A    G        0      0        2 
  18  chr18_23344045     AAsi    A    G        0      0        2 
  18  chr18_23344045     AKia    A    G        0      0        2 
  18  chr18_23344045     AOna    A    G        1      2        2 
  18  chr18_23344045     ASom    A    G        0      0        2 
  18  chr18_23344045     HCab    A    G        0      0        2 
  18  chr18_23344045     HPrz    A    G        0      0        2 
  18  chr18_23344045     ZBoe    A    G        0      0        2 
  18  chr18_23344045     ZGre    A    G        0      0        2 
  18  chr18_23344045     ZHar    A    G        0      0        2 
  18  chr18_23344045   Sample    A    G        0      0        2 
  18  chr18_23345639     AAsi    C    T        0      0        2 
  18  chr18_23345639     AKia    C    T      0.5      1        2 
  18  chr18_23345639     AOna    C    T        0      0        2 
  18  chr18_23345639     ASom    C    T        0      0        2 
  18  chr18_23345639     HCab    C    T        0      0        2 
  18  chr18_23345639     HPrz    C    T        0      0        2 
  18  chr18_23345639     ZBoe    C    T        0      0        2 
  18  chr18_23345639     ZGre    C    T        0      0        2 
  18  chr18_23345639     ZHar    C    T        0      0        2 
  18  chr18_23345639   Sample    C    T        0      0        2 
  18  chr18_23346706     AAsi    C    T        0      0        2 
  18  chr18_23346706     AKia    C    T        0      0        2 
  18  chr18_23346706     AOna    C    T        0      0        2 
  18  chr18_23346706     ASom    C    T        0      0        2 
  18  chr18_23346706     HCab    C    T        0      0        2 
  18  chr18_23346706     HPrz    C    T        0      0        2 
  18  chr18_23346706     ZBoe    C    T        0      0        2 
  18  chr18_23346706     ZGre    C    T        0      0        2 
  18  chr18_23346706     ZHar    C    T      0.5      1        2 
  18  chr18_23346706   Sample    C    T        0      0        2 
  18  chr18_23354488     AAsi    G    A        0      0        2 
  18  chr18_23354488     AKia    G    A        0      0        2 
  18  chr18_23354488     AOna    G    A        0      0        2 
  18  chr18_23354488     ASom    G    A        0      0        2 
  18  chr18_23354488     HCab    G    A        0      0        2 
  18  chr18_23354488     HPrz    G    A        1      2        2 
  18  chr18_23354488     ZBoe    G    A        0      0        2 
  18  chr18_23354488     ZGre    G    A        0      0        2 
  18  chr18_23354488     ZHar    G    A        0      0        2 
  18  chr18_23354488   Sample    G    A        0      0        2 
  18  chr18_23371638     AAsi    A    G        0      0        2 
  18  chr18_23371638     AKia    A    G        0      0        2 
  18  chr18_23371638     AOna    A    G        1      2        2 
  18  chr18_23371638     ASom    A    G        0      0        2 
  18  chr18_23371638     HCab    A    G        0      0        2 
  18  chr18_23371638     HPrz    A    G        0      0        2 
  18  chr18_23371638     ZBoe    A    G        0      0        2 
  18  chr18_23371638     ZGre    A    G        0      0        2 
  18  chr18_23371638     ZHar    A    G        0      0        2 
  18  chr18_23371638   Sample    A    G        0      0        2 
  18  chr18_23382181     AAsi    T    A        0      0        2 
  18  chr18_23382181     AKia    T    A        0      0        2 
  18  chr18_23382181     AOna    T    A        0      0        2 
  18  chr18_23382181     ASom    T    A        0      0        2 
  18  chr18_23382181     HCab    T    A        0      0        2 
  18  chr18_23382181     HPrz    T    A        0      0        2 
  18  chr18_23382181     ZBoe    T    A      0.5      1        2 
  18  chr18_23382181     ZGre    T    A        0      0        2 
  18  chr18_23382181     ZHar    T    A        0      0        2 
  18  chr18_23382181   Sample    T    A        0      0        2 
  18  chr18_23382337     AAsi    T    C        0      0        2 
  18  chr18_23382337     AKia    T    C        0      0        2 
  18  chr18_23382337     AOna    T    C        0      0        2 
  18  chr18_23382337     ASom    T    C        0      0        2 
  18  chr18_23382337     HCab    T    C        0      0        2 
  18  chr18_23382337     HPrz    T    C        0      0        2 
  18  chr18_23382337     ZBoe    T    C        0      0        2 
  18  chr18_23382337     ZGre    T    C      0.5      1        2 
  18  chr18_23382337     ZHar    T    C        0      0        2 
  18  chr18_23382337   Sample    T    C        0      0        2 
  18  chr18_23384293     AAsi    A    G        0      0        2 
  18  chr18_23384293     AKia    A    G        0      0        2 
  18  chr18_23384293     AOna    A    G        0      0        2 
  18  chr18_23384293     ASom    A    G        0      0        2 
  18  chr18_23384293     HCab    A    G        1      2        2 
  18  chr18_23384293     HPrz    A    G        1      2        2 
  18  chr18_23384293     ZBoe    A    G        0      0        2 
  18  chr18_23384293     ZGre    A    G        0      0        2 
  18  chr18_23384293     ZHar    A    G        0      0        2 
  18  chr18_23384293   Sample    A    G        0      0        2 
  18  chr18_23394220     AAsi    C    T        0      0        2 
  18  chr18_23394220     AKia    C    T        0      0        2 
  18  chr18_23394220     AOna    C    T        0      0        2 
  18  chr18_23394220     ASom    C    T        0      0        2 
  18  chr18_23394220     HCab    C    T        1      2        2 
  18  chr18_23394220     HPrz    C    T        1      2        2 
  18  chr18_23394220     ZBoe    C    T        0      0        2 
  18  chr18_23394220     ZGre    C    T        0      0        2 
  18  chr18_23394220     ZHar    C    T        0      0        2 
  18  chr18_23394220   Sample    C    T        0      0        2 
  18  chr18_23395942     AAsi    G    A        0      0        2 
  18  chr18_23395942     AKia    G    A        0      0        2 
  18  chr18_23395942     AOna    G    A        0      0        2 
  18  chr18_23395942     ASom    G    A        0      0        2 
  18  chr18_23395942     HCab    G    A        0      0        2 
  18  chr18_23395942     HPrz    G    A        0      0        2 
  18  chr18_23395942     ZBoe    G    A        0      0        2 
  18  chr18_23395942     ZGre    G    A        1      2        2 
  18  chr18_23395942     ZHar    G    A        0      0        2 
  18  chr18_23395942   Sample    G    A        0      0        2 
  18  chr18_23395992     AAsi    C    T        1      2        2 
  18  chr18_23395992     AKia    C    T        0      0        2 
  18  chr18_23395992     AOna    C    T        0      0        2 
  18  chr18_23395992     ASom    C    T        1      2        2 
  18  chr18_23395992     HCab    C    T        0      0        2 
  18  chr18_23395992     HPrz    C    T        0      0        2 
  18  chr18_23395992     ZBoe    C    T        0      0        2 
  18  chr18_23395992     ZGre    C    T        0      0        2 
  18  chr18_23395992     ZHar    C    T        0      0        2 
  18  chr18_23395992   Sample    C    T        1      2        2 
  18  chr18_23403746     AAsi    C    T        0      0        2 
  18  chr18_23403746     AKia    C    T        1      2        2 
  18  chr18_23403746     AOna    C    T        0      0        2 
  18  chr18_23403746     ASom    C    T        0      0        2 
  18  chr18_23403746     HCab    C    T        0      0        2 
  18  chr18_23403746     HPrz    C    T        0      0        2 
  18  chr18_23403746     ZBoe    C    T        0      0        2 
  18  chr18_23403746     ZGre    C    T        0      0        2 
  18  chr18_23403746     ZHar    C    T        0      0        2 
  18  chr18_23403746   Sample    C    T        0      0        2 
  18  chr18_23411457     AAsi    A    C        0      0        2 
  18  chr18_23411457     AKia    A    C        0      0        2 
  18  chr18_23411457     AOna    A    C        0      0        2 
  18  chr18_23411457     ASom    A    C        1      2        2 
  18  chr18_23411457     HCab    A    C        0      0        2 
  18  chr18_23411457     HPrz    A    C        0      0        2 
  18  chr18_23411457     ZBoe    A    C        0      0        2 
  18  chr18_23411457     ZGre    A    C        0      0        2 
  18  chr18_23411457     ZHar    A    C        0      0        2 
  18  chr18_23411457   Sample    A    C        0      0        2 
  18  chr18_23411895     AAsi    A    C        0      0        2 
  18  chr18_23411895     AKia    A    C        0      0        2 
  18  chr18_23411895     AOna    A    C        0      0        2 
  18  chr18_23411895     ASom    A    C        0      0        2 
  18  chr18_23411895     HCab    A    C        0      0        2 
  18  chr18_23411895     HPrz    A    C        0      0        2 
  18  chr18_23411895     ZBoe    A    C        0      0        2 
  18  chr18_23411895     ZGre    A    C      0.5      1        2 
  18  chr18_23411895     ZHar    A    C        0      0        2 
  18  chr18_23411895   Sample    A    C        0      0        2 
  18  chr18_23414999     AAsi    C    T        0      0        2 
  18  chr18_23414999     AKia    C    T        0      0        2 
  18  chr18_23414999     AOna    C    T        0      0        2 
  18  chr18_23414999     ASom    C    T        0      0        2 
  18  chr18_23414999     HCab    C    T        0      0        2 
  18  chr18_23414999     HPrz    C    T        0      0        2 
  18  chr18_23414999     ZBoe    C    T        1      2        2 
  18  chr18_23414999     ZGre    C    T        0      0        2 
  18  chr18_23414999     ZHar    C    T        0      0        2 
  18  chr18_23414999   Sample    C    T        0      0        2 
  18  chr18_23423114     AAsi    C    T        1      2        2 
  18  chr18_23423114     AKia    C    T        0      0        2 
  18  chr18_23423114     AOna    C    T        0      0        2 
  18  chr18_23423114     ASom    C    T        0      0        2 
  18  chr18_23423114     HCab    C    T        0      0        2 
  18  chr18_23423114     HPrz    C    T        0      0        2 
  18  chr18_23423114     ZBoe    C    T        0      0        2 
  18  chr18_23423114     ZGre    C    T        0      0        2 
  18  chr18_23423114     ZHar    C    T        0      0        2 
  18  chr18_23423114   Sample    C    T        1      2        2 
  18  chr18_23427441     AAsi    G    A        0      0        2 
  18  chr18_23427441     AKia    G    A        0      0        2 
  18  chr18_23427441     AOna    G    A        1      2        2 
  18  chr18_23427441     ASom    G    A        0      0        2 
  18  chr18_23427441     HCab    G    A        0      0        2 
  18  chr18_23427441     HPrz    G    A        0      0        2 
  18  chr18_23427441     ZBoe    G    A        0      0        2 
  18  chr18_23427441     ZGre    G    A        0      0        2 
  18  chr18_23427441     ZHar    G    A        0      0        2 
  18  chr18_23427441   Sample    G    A        0      0        2 
  18  chr18_23442156     AAsi    T    C        0      0        2 
  18  chr18_23442156     AKia    T    C        0      0        2 
  18  chr18_23442156     AOna    T    C        0      0        2 
  18  chr18_23442156     ASom    T    C        0      0        2 
  18  chr18_23442156     HCab    T    C        1      2        2 
  18  chr18_23442156     HPrz    T    C        0      0        2 
  18  chr18_23442156     ZBoe    T    C        0      0        2 
  18  chr18_23442156     ZGre    T    C        0      0        2 
  18  chr18_23442156     ZHar    T    C        0      0        2 
  18  chr18_23442156   Sample    T    C        0      0        2 
  18  chr18_23464250     AAsi    G    A        0      0        2 
  18  chr18_23464250     AKia    G    A        0      0        2 
  18  chr18_23464250     AOna    G    A        0      0        2 
  18  chr18_23464250     ASom    G    A        0      0        2 
  18  chr18_23464250     HCab    G    A        0      0        2 
  18  chr18_23464250     HPrz    G    A      0.5      1        2 
  18  chr18_23464250     ZBoe    G    A        0      0        2 
  18  chr18_23464250     ZGre    G    A        0      0        2 
  18  chr18_23464250     ZHar    G    A        0      0        2 
  18  chr18_23464250   Sample    G    A        0      0        2 
  18  chr18_23469782     AAsi    G    T        0      0        2 
  18  chr18_23469782     AKia    G    T      0.5      1        2 
  18  chr18_23469782     AOna    G    T        0      0        2 
  18  chr18_23469782     ASom    G    T        0      0        2 
  18  chr18_23469782     HCab    G    T        0      0        2 
  18  chr18_23469782     HPrz    G    T        0      0        2 
  18  chr18_23469782     ZBoe    G    T        0      0        2 
  18  chr18_23469782     ZGre    G    T        0      0        2 
  18  chr18_23469782     ZHar    G    T        0      0        2 
  18  chr18_23469782   Sample    G    T        0      0        2 
  18  chr18_23472635     AAsi    A    G        1      2        2 
  18  chr18_23472635     AKia    A    G        0      0        2 
  18  chr18_23472635     AOna    A    G        0      0        2 
  18  chr18_23472635     ASom    A    G        0      0        2 
  18  chr18_23472635     HCab    A    G        0      0        2 
  18  chr18_23472635     HPrz    A    G        0      0        2 
  18  chr18_23472635     ZBoe    A    G        0      0        2 
  18  chr18_23472635     ZGre    A    G        0      0        2 
  18  chr18_23472635     ZHar    A    G        0      0        2 
  18  chr18_23472635   Sample    A    G        1      2        2 
  18  chr18_23474047     AAsi    A    G        0      0        2 
  18  chr18_23474047     AKia    A    G        0      0        2 
  18  chr18_23474047     AOna    A    G        0      0        2 
  18  chr18_23474047     ASom    A    G        1      2        2 
  18  chr18_23474047     HCab    A    G        0      0        2 
  18  chr18_23474047     HPrz    A    G        0      0        2 
  18  chr18_23474047     ZBoe    A    G        0      0        2 
  18  chr18_23474047     ZGre    A    G        0      0        2 
  18  chr18_23474047     ZHar    A    G        0      0        2 
  18  chr18_23474047   Sample    A    G        0      0        2 
  18  chr18_23478821     AAsi    T    C        0      0        2 
  18  chr18_23478821     AKia    T    C        0      0        2 
  18  chr18_23478821     AOna    T    C        0      0        2 
  18  chr18_23478821     ASom    T    C        0      0        2 
  18  chr18_23478821     HCab    T    C        1      2        2 
  18  chr18_23478821     HPrz    T    C      0.5      1        2 
  18  chr18_23478821     ZBoe    T    C        0      0        2 
  18  chr18_23478821     ZGre    T    C        0      0        2 
  18  chr18_23478821     ZHar    T    C        0      0        2 
  18  chr18_23478821   Sample    T    C        0      0        2 
  18  chr18_23480595     AAsi    T    C        0      0        2 
  18  chr18_23480595     AKia    T    C        0      0        2 
  18  chr18_23480595     AOna    T    C        0      0        2 
  18  chr18_23480595     ASom    T    C        0      0        2 
  18  chr18_23480595     HCab    T    C        0      0        2 
  18  chr18_23480595     HPrz    T    C        0      0        2 
  18  chr18_23480595     ZBoe    T    C        0      0        2 
  18  chr18_23480595     ZGre    T    C      0.5      1        2 
  18  chr18_23480595     ZHar    T    C        0      0        2 
  18  chr18_23480595   Sample    T    C        0      0        2 
  18  chr18_23483922     AAsi    G    A        0      0        2 
  18  chr18_23483922     AKia    G    A        0      0        2 
  18  chr18_23483922     AOna    G    A        0      0        2 
  18  chr18_23483922     ASom    G    A        0      0        2 
  18  chr18_23483922     HCab    G    A        1      2        2 
  18  chr18_23483922     HPrz    G    A      0.5      1        2 
  18  chr18_23483922     ZBoe    G    A        0      0        2 
  18  chr18_23483922     ZGre    G    A        0      0        2 
  18  chr18_23483922     ZHar    G    A        0      0        2 
  18  chr18_23483922   Sample    G    A        0      0        2 
  18  chr18_23487271     AAsi    T    C        0      0        2 
  18  chr18_23487271     AKia    T    C        0      0        2 
  18  chr18_23487271     AOna    T    C        0      0        2 
  18  chr18_23487271     ASom    T    C        0      0        2 
  18  chr18_23487271     HCab    T    C        0      0        2 
  18  chr18_23487271     HPrz    T    C        0      0        2 
  18  chr18_23487271     ZBoe    T    C      0.5      1        2 
  18  chr18_23487271     ZGre    T    C        0      0        2 
  18  chr18_23487271     ZHar    T    C        0      0        2 
  18  chr18_23487271   Sample    T    C        0      0        2 
  18  chr18_23491284     AAsi    G    C        0      0        2 
  18  chr18_23491284     AKia    G    C        0      0        2 
  18  chr18_23491284     AOna    G    C        0      0        2 
  18  chr18_23491284     ASom    G    C        0      0        2 
  18  chr18_23491284     HCab    G    C        1      2        2 
  18  chr18_23491284     HPrz    G    C        1      2        2 
  18  chr18_23491284     ZBoe    G    C        0      0        2 
  18  chr18_23491284     ZGre    G    C        0      0        2 
  18  chr18_23491284     ZHar    G    C        0      0        2 
  18  chr18_23491284   Sample    G    C        0      0        2 
  18  chr18_23502890     AAsi    A    G        0      0        2 
  18  chr18_23502890     AKia    A    G        0      0        2 
  18  chr18_23502890     AOna    A    G        0      0        2 
  18  chr18_23502890     ASom    A    G        0      0        2 
  18  chr18_23502890     HCab    A    G        0      0        2 
  18  chr18_23502890     HPrz    A    G        0      0        2 
  18  chr18_23502890     ZBoe    A    G      0.5      1        2 
  18  chr18_23502890     ZGre    A    G        0      0        2 
  18  chr18_23502890     ZHar    A    G        0      0        2 
  18  chr18_23502890   Sample    A    G        0      0        2 
  18  chr18_23504683     AAsi    G    A        0      0        2 
  18  chr18_23504683     AKia    G    A        0      0        2 
  18  chr18_23504683     AOna    G    A        0      0        2 
  18  chr18_23504683     ASom    G    A        0      0        2 
  18  chr18_23504683     HCab    G    A        0      0        2 
  18  chr18_23504683     HPrz    G    A        0      0        2 
  18  chr18_23504683     ZBoe    G    A        0      0        2 
  18  chr18_23504683     ZGre    G    A        0      0        2 
  18  chr18_23504683     ZHar    G    A        1      2        2 
  18  chr18_23504683   Sample    G    A        0      0        2 
  18  chr18_23511613     AAsi    G    A        0      0        2 
  18  chr18_23511613     AKia    G    A        0      0        2 
  18  chr18_23511613     AOna    G    A        0      0        2 
  18  chr18_23511613     ASom    G    A        0      0        2 
  18  chr18_23511613     HCab    G    A        0      0        2 
  18  chr18_23511613     HPrz    G    A      0.5      1        2 
  18  chr18_23511613     ZBoe    G    A        0      0        2 
  18  chr18_23511613     ZGre    G    A        0      0        2 
  18  chr18_23511613     ZHar    G    A        0      0        2 
  18  chr18_23511613   Sample    G    A        0      0        2 
  18  chr18_23521382     AAsi    T    A        0      0        2 
  18  chr18_23521382     AKia    T    A        0      0        2 
  18  chr18_23521382     AOna    T    A        0      0        2 
  18  chr18_23521382     ASom    T    A        0      0        2 
  18  chr18_23521382     HCab    T    A        0      0        2 
  18  chr18_23521382     HPrz    T    A        0      0        2 
  18  chr18_23521382     ZBoe    T    A        0      0        2 
  18  chr18_23521382     ZGre    T    A        0      0        2 
  18  chr18_23521382     ZHar    T    A        1      2        2 
  18  chr18_23521382   Sample    T    A        0      0        2 
  18  chr18_23526205     AAsi    A    G        0      0        2 
  18  chr18_23526205     AKia    A    G        0      0        2 
  18  chr18_23526205     AOna    A    G        0      0        2 
  18  chr18_23526205     ASom    A    G        0      0        2 
  18  chr18_23526205     HCab    A    G        0      0        2 
  18  chr18_23526205     HPrz    A    G      0.5      1        2 
  18  chr18_23526205     ZBoe    A    G        0      0        2 
  18  chr18_23526205     ZGre    A    G        0      0        2 
  18  chr18_23526205     ZHar    A    G        0      0        2 
  18  chr18_23526205   Sample    A    G        0      0        2 
  18  chr18_23540815     AAsi    G    A        0      0        2 
  18  chr18_23540815     AKia    G    A        0      0        2 
  18  chr18_23540815     AOna    G    A        0      0        2 
  18  chr18_23540815     ASom    G    A        0      0        2 
  18  chr18_23540815     HCab    G    A        0      0        2 
  18  chr18_23540815     HPrz    G    A        0      0        2 
  18  chr18_23540815     ZBoe    G    A        0      0        2 
  18  chr18_23540815     ZGre    G    A        0      0        2 
  18  chr18_23540815     ZHar    G    A        1      2        2 
  18  chr18_23540815   Sample    G    A        0      0        2 
  18  chr18_23549321     AAsi    G    A        0      0        2 
  18  chr18_23549321     AKia    G    A        0      0        2 
  18  chr18_23549321     AOna    G    A        0      0        2 
  18  chr18_23549321     ASom    G    A        1      2        2 
  18  chr18_23549321     HCab    G    A        0      0        2 
  18  chr18_23549321     HPrz    G    A        0      0        2 
  18  chr18_23549321     ZBoe    G    A        0      0        2 
  18  chr18_23549321     ZGre    G    A        0      0        2 
  18  chr18_23549321     ZHar    G    A        0      0        2 
  18  chr18_23549321   Sample    G    A        0      0        2 
  18  chr18_23549953     AAsi    C    T        0      0        2 
  18  chr18_23549953     AKia    C    T        0      0        2 
  18  chr18_23549953     AOna    C    T        0      0        2 
  18  chr18_23549953     ASom    C    T        0      0        2 
  18  chr18_23549953     HCab    C    T        1      2        2 
  18  chr18_23549953     HPrz    C    T        1      2        2 
  18  chr18_23549953     ZBoe    C    T        0      0        2 
  18  chr18_23549953     ZGre    C    T        0      0        2 
  18  chr18_23549953     ZHar    C    T        0      0        2 
  18  chr18_23549953   Sample    C    T        0      0        2 
  18  chr18_23554290     AAsi    G    A        0      0        2 
  18  chr18_23554290     AKia    G    A        0      0        2 
  18  chr18_23554290     AOna    G    A        0      0        2 
  18  chr18_23554290     ASom    G    A        0      0        2 
  18  chr18_23554290     HCab    G    A        1      2        2 
  18  chr18_23554290     HPrz    G    A        1      2        2 
  18  chr18_23554290     ZBoe    G    A        0      0        2 
  18  chr18_23554290     ZGre    G    A        0      0        2 
  18  chr18_23554290     ZHar    G    A        0      0        2 
  18  chr18_23554290   Sample    G    A        0      0        2 
  18  chr18_23556474     AAsi    G    A        0      0        2 
  18  chr18_23556474     AKia    G    A        0      0        2 
  18  chr18_23556474     AOna    G    A        0      0        2 
  18  chr18_23556474     ASom    G    A        1      2        2 
  18  chr18_23556474     HCab    G    A        0      0        2 
  18  chr18_23556474     HPrz    G    A        0      0        2 
  18  chr18_23556474     ZBoe    G    A        0      0        2 
  18  chr18_23556474     ZGre    G    A        0      0        2 
  18  chr18_23556474     ZHar    G    A        0      0        2 
  18  chr18_23556474   Sample    G    A        0      0        2 
  18  chr18_23558086     AAsi    C    T        0      0        2 
  18  chr18_23558086     AKia    C    T        0      0        2 
  18  chr18_23558086     AOna    C    T        0      0        2 
  18  chr18_23558086     ASom    C    T        0      0        2 
  18  chr18_23558086     HCab    C    T        0      0        2 
  18  chr18_23558086     HPrz    C    T        0      0        2 
  18  chr18_23558086     ZBoe    C    T        0      0        2 
  18  chr18_23558086     ZGre    C    T        0      0        2 
  18  chr18_23558086     ZHar    C    T        1      2        2 
  18  chr18_23558086   Sample    C    T        0      0        2 
  18  chr18_23560457     AAsi    T    C        0      0        2 
  18  chr18_23560457     AKia    T    C        0      0        2 
  18  chr18_23560457     AOna    T    C        0      0        2 
  18  chr18_23560457     ASom    T    C        0      0        2 
  18  chr18_23560457     HCab    T    C        0      0        2 
  18  chr18_23560457     HPrz    T    C        0      0        2 
  18  chr18_23560457     ZBoe    T    C        0      0        2 
  18  chr18_23560457     ZGre    T    C        1      2        2 
  18  chr18_23560457     ZHar    T    C        0      0        2 
  18  chr18_23560457   Sample    T    C        0      0        2 
  18  chr18_23573959     AAsi    C    T        0      0        2 
  18  chr18_23573959     AKia    C    T        0      0        2 
  18  chr18_23573959     AOna    C    T        0      0        2 
  18  chr18_23573959     ASom    C    T        0      0        2 
  18  chr18_23573959     HCab    C    T        0      0        2 
  18  chr18_23573959     HPrz    C    T      0.5      1        2 
  18  chr18_23573959     ZBoe    C    T        0      0        2 
  18  chr18_23573959     ZGre    C    T        0      0        2 
  18  chr18_23573959     ZHar    C    T        0      0        2 
  18  chr18_23573959   Sample    C    T        0      0        2 
  18  chr18_23574040     AAsi    A    G        0      0        2 
  18  chr18_23574040     AKia    A    G        0      0        2 
  18  chr18_23574040     AOna    A    G        0      0        2 
  18  chr18_23574040     ASom    A    G        0      0        2 
  18  chr18_23574040     HCab    A    G        1      2        2 
  18  chr18_23574040     HPrz    A    G        0      0        2 
  18  chr18_23574040     ZBoe    A    G        0      0        2 
  18  chr18_23574040     ZGre    A    G        0      0        2 
  18  chr18_23574040     ZHar    A    G        0      0        2 
  18  chr18_23574040   Sample    A    G        0      0        2 
  18  chr18_23590585     AAsi    A    G      0.5      1        2 
  18  chr18_23590585     AKia    A    G        0      0        2 
  18  chr18_23590585     AOna    A    G        0      0        2 
  18  chr18_23590585     ASom    A    G        0      0        2 
  18  chr18_23590585     HCab    A    G        0      0        2 
  18  chr18_23590585     HPrz    A    G        0      0        2 
  18  chr18_23590585     ZBoe    A    G        0      0        2 
  18  chr18_23590585     ZGre    A    G        0      0        2 
  18  chr18_23590585     ZHar    A    G        0      0        2 
  18  chr18_23590585   Sample    A    G        0      0        2 
  18  chr18_23595810     AAsi    T    C        0      0        2 
  18  chr18_23595810     AKia    T    C        0      0        2 
  18  chr18_23595810     AOna    T    C        0      0        2 
  18  chr18_23595810     ASom    T    C        0      0        2 
  18  chr18_23595810     HCab    T    C        0      0        2 
  18  chr18_23595810     HPrz    T    C        0      0        2 
  18  chr18_23595810     ZBoe    T    C        0      0        2 
  18  chr18_23595810     ZGre    T    C        0      0        2 
  18  chr18_23595810     ZHar    T    C        1      2        2 
  18  chr18_23595810   Sample    T    C        0      0        2 
  18  chr18_23598215     AAsi    G    T        0      0        2 
  18  chr18_23598215     AKia    G    T        0      0        2 
  18  chr18_23598215     AOna    G    T        0      0        2 
  18  chr18_23598215     ASom    G    T        0      0        2 
  18  chr18_23598215     HCab    G    T        0      0        2 
  18  chr18_23598215     HPrz    G    T      0.5      1        2 
  18  chr18_23598215     ZBoe    G    T        0      0        2 
  18  chr18_23598215     ZGre    G    T        0      0        2 
  18  chr18_23598215     ZHar    G    T        0      0        2 
  18  chr18_23598215   Sample    G    T        0      0        2 
  18  chr18_23613637     AAsi    A    G        1      2        2 
  18  chr18_23613637     AKia    A    G      0.5      1        2 
  18  chr18_23613637     AOna    A    G        0      0        2 
  18  chr18_23613637     ASom    A    G        1      2        2 
  18  chr18_23613637     HCab    A    G        0      0        2 
  18  chr18_23613637     HPrz    A    G        0      0        2 
  18  chr18_23613637     ZBoe    A    G      0.5      1        2 
  18  chr18_23613637     ZGre    A    G        1      2        2 
  18  chr18_23613637     ZHar    A    G        0      0        2 
  18  chr18_23613637   Sample    A    G        1      2        2 
  18  chr18_23620356     AAsi    A    G        0      0        2 
  18  chr18_23620356     AKia    A    G      0.5      1        2 
  18  chr18_23620356     AOna    A    G        0      0        2 
  18  chr18_23620356     ASom    A    G        0      0        2 
  18  chr18_23620356     HCab    A    G        0      0        2 
  18  chr18_23620356     HPrz    A    G        0      0        2 
  18  chr18_23620356     ZBoe    A    G        0      0        2 
  18  chr18_23620356     ZGre    A    G        0      0        2 
  18  chr18_23620356     ZHar    A    G        0      0        2 
  18  chr18_23620356   Sample    A    G        0      0        2 
  18  chr18_23621381     AAsi    A    G        0      0        2 
  18  chr18_23621381     AKia    A    G        0      0        2 
  18  chr18_23621381     AOna    A    G        0      0        2 
  18  chr18_23621381     ASom    A    G        0      0        2 
  18  chr18_23621381     HCab    A    G        0      0        2 
  18  chr18_23621381     HPrz    A    G        0      0        2 
  18  chr18_23621381     ZBoe    A    G      0.5      1        2 
  18  chr18_23621381     ZGre    A    G        0      0        2 
  18  chr18_23621381     ZHar    A    G        0      0        2 
  18  chr18_23621381   Sample    A    G        0      0        2 
  18  chr18_23633647     AAsi    G    A        0      0        2 
  18  chr18_23633647     AKia    G    A      0.5      1        2 
  18  chr18_23633647     AOna    G    A        0      0        2 
  18  chr18_23633647     ASom    G    A        0      0        2 
  18  chr18_23633647     HCab    G    A        0      0        2 
  18  chr18_23633647     HPrz    G    A        0      0        2 
  18  chr18_23633647     ZBoe    G    A        0      0        2 
  18  chr18_23633647     ZGre    G    A        0      0        2 
  18  chr18_23633647     ZHar    G    A        0      0        2 
  18  chr18_23633647   Sample    G    A        0      0        2 
  18  chr18_23636061     AAsi    T    C        0      0        2 
  18  chr18_23636061     AKia    T    C        0      0        2 
  18  chr18_23636061     AOna    T    C        0      0        2 
  18  chr18_23636061     ASom    T    C        0      0        2 
  18  chr18_23636061     HCab    T    C        0      0        2 
  18  chr18_23636061     HPrz    T    C        0      0        2 
  18  chr18_23636061     ZBoe    T    C      0.5      1        2 
  18  chr18_23636061     ZGre    T    C        0      0        2 
  18  chr18_23636061     ZHar    T    C        0      0        2 
  18  chr18_23636061   Sample    T    C        0      0        2 
  18  chr18_23637046     AAsi    A    G        0      0        2 
  18  chr18_23637046     AKia    A    G        0      0        2 
  18  chr18_23637046     AOna    A    G        0      0        2 
  18  chr18_23637046     ASom    A    G        0      0        2 
  18  chr18_23637046     HCab    A    G        1      2        2 
  18  chr18_23637046     HPrz    A    G        1      2        2 
  18  chr18_23637046     ZBoe    A    G        0      0        2 
  18  chr18_23637046     ZGre    A    G        0      0        2 
  18  chr18_23637046     ZHar    A    G        0      0        2 
  18  chr18_23637046   Sample    A    G        0      0        2 
  18  chr18_23639598     AAsi    C    T        0      0        2 
  18  chr18_23639598     AKia    C    T      0.5      1        2 
  18  chr18_23639598     AOna    C    T        0      0        2 
  18  chr18_23639598     ASom    C    T        0      0        2 
  18  chr18_23639598     HCab    C    T        0      0        2 
  18  chr18_23639598     HPrz    C    T        0      0        2 
  18  chr18_23639598     ZBoe    C    T        0      0        2 
  18  chr18_23639598     ZGre    C    T        0      0        2 
  18  chr18_23639598     ZHar    C    T        0      0        2 
  18  chr18_23639598   Sample    C    T        0      0        2 
  18  chr18_23644866     AAsi    T    C        0      0        2 
  18  chr18_23644866     AKia    T    C        0      0        2 
  18  chr18_23644866     AOna    T    C        0      0        2 
  18  chr18_23644866     ASom    T    C        0      0        2 
  18  chr18_23644866     HCab    T    C        1      2        2 
  18  chr18_23644866     HPrz    T    C      0.5      1        2 
  18  chr18_23644866     ZBoe    T    C        0      0        2 
  18  chr18_23644866     ZGre    T    C        0      0        2 
  18  chr18_23644866     ZHar    T    C        0      0        2 
  18  chr18_23644866   Sample    T    C        0      0        2 
  18  chr18_23657407     AAsi    G    A        0      0        2 
  18  chr18_23657407     AKia    G    A        0      0        2 
  18  chr18_23657407     AOna    G    A        0      0        2 
  18  chr18_23657407     ASom    G    A        0      0        2 
  18  chr18_23657407     HCab    G    A        1      2        2 
  18  chr18_23657407     HPrz    G    A        1      2        2 
  18  chr18_23657407     ZBoe    G    A        0      0        2 
  18  chr18_23657407     ZGre    G    A        0      0        2 
  18  chr18_23657407     ZHar    G    A        0      0        2 
  18  chr18_23657407   Sample    G    A        0      0        2 
  18  chr18_23657908     AAsi    C    T        0      0        2 
  18  chr18_23657908     AKia    C    T        0      0        2 
  18  chr18_23657908     AOna    C    T        0      0        2 
  18  chr18_23657908     ASom    C    T        0      0        2 
  18  chr18_23657908     HCab    C    T        1      2        2 
  18  chr18_23657908     HPrz    C    T        1      2        2 
  18  chr18_23657908     ZBoe    C    T        0      0        2 
  18  chr18_23657908     ZGre    C    T        0      0        2 
  18  chr18_23657908     ZHar    C    T        0      0        2 
  18  chr18_23657908   Sample    C    T        0      0        2 
  18  chr18_23669692     AAsi    G    C        0      0        2 
  18  chr18_23669692     AKia    G    C        0      0        2 
  18  chr18_23669692     AOna    G    C        0      0        2 
  18  chr18_23669692     ASom    G    C        0      0        2 
  18  chr18_23669692     HCab    G    C        0      0        2 
  18  chr18_23669692     HPrz    G    C        0      0        2 
  18  chr18_23669692     ZBoe    G    C        0      0        2 
  18  chr18_23669692     ZGre    G    C        0      0        2 
  18  chr18_23669692     ZHar    G    C      0.5      1        2 
  18  chr18_23669692   Sample    G    C        0      0        2 
  18  chr18_23681380     AAsi    G    T        0      0        2 
  18  chr18_23681380     AKia    G    T        0      0        2 
  18  chr18_23681380     AOna    G    T        0      0        2 
  18  chr18_23681380     ASom    G    T        0      0        2 
  18  chr18_23681380     HCab    G    T        0      0        2 
  18  chr18_23681380     HPrz    G    T        0      0        2 
  18  chr18_23681380     ZBoe    G    T        0      0        2 
  18  chr18_23681380     ZGre    G    T        0      0        2 
  18  chr18_23681380     ZHar    G    T        1      2        2 
  18  chr18_23681380   Sample    G    T        0      0        2 
  18  chr18_23685238     AAsi    A    G        0      0        2 
  18  chr18_23685238     AKia    A    G        0      0        2 
  18  chr18_23685238     AOna    A    G        1      2        2 
  18  chr18_23685238     ASom    A    G        0      0        2 
  18  chr18_23685238     HCab    A    G        1      2        2 
  18  chr18_23685238     HPrz    A    G        1      2        2 
  18  chr18_23685238     ZBoe    A    G        0      0        2 
  18  chr18_23685238     ZGre    A    G        0      0        2 
  18  chr18_23685238     ZHar    A    G        0      0        2 
  18  chr18_23685238   Sample    A    G        0      0        2 
  18  chr18_23690245     AAsi    T    C        0      0        2 
  18  chr18_23690245     AKia    T    C        0      0        2 
  18  chr18_23690245     AOna    T    C        0      0        2 
  18  chr18_23690245     ASom    T    C        0      0        2 
  18  chr18_23690245     HCab    T    C        1      2        2 
  18  chr18_23690245     HPrz    T    C        1      2        2 
  18  chr18_23690245     ZBoe    T    C        0      0        2 
  18  chr18_23690245     ZGre    T    C        0      0        2 
  18  chr18_23690245     ZHar    T    C        0      0        2 
  18  chr18_23690245   Sample    T    C        0      0        2 
  18  chr18_23693274     AAsi    A    C        0      0        2 
  18  chr18_23693274     AKia    A    C        0      0        2 
  18  chr18_23693274     AOna    A    C        0      0        2 
  18  chr18_23693274     ASom    A    C        0      0        2 
  18  chr18_23693274     HCab    A    C        1      2        2 
  18  chr18_23693274     HPrz    A    C        1      2        2 
  18  chr18_23693274     ZBoe    A    C        0      0        2 
  18  chr18_23693274     ZGre    A    C        0      0        2 
  18  chr18_23693274     ZHar    A    C        0      0        2 
  18  chr18_23693274   Sample    A    C        0      0        2 
  18  chr18_23696268     AAsi    G    A        0      0        2 
  18  chr18_23696268     AKia    G    A        0      0        2 
  18  chr18_23696268     AOna    G    A        1      2        2 
  18  chr18_23696268     ASom    G    A        0      0        2 
  18  chr18_23696268     HCab    G    A        0      0        2 
  18  chr18_23696268     HPrz    G    A        0      0        2 
  18  chr18_23696268     ZBoe    G    A        0      0        2 
  18  chr18_23696268     ZGre    G    A        0      0        2 
  18  chr18_23696268     ZHar    G    A        0      0        2 
  18  chr18_23696268   Sample    G    A        0      0        2 
  18  chr18_23728386     AAsi    T    C        0      0        2 
  18  chr18_23728386     AKia    T    C        0      0        2 
  18  chr18_23728386     AOna    T    C        0      0        2 
  18  chr18_23728386     ASom    T    C        0      0        2 
  18  chr18_23728386     HCab    T    C        1      2        2 
  18  chr18_23728386     HPrz    T    C        1      2        2 
  18  chr18_23728386     ZBoe    T    C        0      0        2 
  18  chr18_23728386     ZGre    T    C        0      0        2 
  18  chr18_23728386     ZHar    T    C        0      0        2 
  18  chr18_23728386   Sample    T    C        0      0        2 
  18  chr18_23732270     AAsi    G    A        0      0        2 
  18  chr18_23732270     AKia    G    A        0      0        2 
  18  chr18_23732270     AOna    G    A        0      0        2 
  18  chr18_23732270     ASom    G    A        0      0        2 
  18  chr18_23732270     HCab    G    A        1      2        2 
  18  chr18_23732270     HPrz    G    A        1      2        2 
  18  chr18_23732270     ZBoe    G    A        0      0        2 
  18  chr18_23732270     ZGre    G    A        0      0        2 
  18  chr18_23732270     ZHar    G    A        0      0        2 
  18  chr18_23732270   Sample    G    A        0      0        2 
  18  chr18_23739356     AAsi    G    A        0      0        2 
  18  chr18_23739356     AKia    G    A        1      2        2 
  18  chr18_23739356     AOna    G    A        1      2        2 
  18  chr18_23739356     ASom    G    A        0      0        2 
  18  chr18_23739356     HCab    G    A        0      0        2 
  18  chr18_23739356     HPrz    G    A        0      0        2 
  18  chr18_23739356     ZBoe    G    A        0      0        2 
  18  chr18_23739356     ZGre    G    A        0      0        2 
  18  chr18_23739356     ZHar    G    A        0      0        2 
  18  chr18_23739356   Sample    G    A        0      0        2 
  18  chr18_23793660     AAsi    T    C        0      0        2 
  18  chr18_23793660     AKia    T    C        1      2        2 
  18  chr18_23793660     AOna    T    C        1      2        2 
  18  chr18_23793660     ASom    T    C        0      0        2 
  18  chr18_23793660     HCab    T    C        0      0        2 
  18  chr18_23793660     HPrz    T    C        0      0        2 
  18  chr18_23793660     ZBoe    T    C        0      0        2 
  18  chr18_23793660     ZGre    T    C        0      0        2 
  18  chr18_23793660     ZHar    T    C        0      0        2 
  18  chr18_23793660   Sample    T    C        0      0        2 
  18  chr18_23806337     AAsi    A    C        0      0        2 
  18  chr18_23806337     AKia    A    C        0      0        2 
  18  chr18_23806337     AOna    A    C        0      0        2 
  18  chr18_23806337     ASom    A    C        0      0        2 
  18  chr18_23806337     HCab    A    C        0      0        2 
  18  chr18_23806337     HPrz    A    C        0      0        2 
  18  chr18_23806337     ZBoe    A    C      0.5      1        2 
  18  chr18_23806337     ZGre    A    C        0      0        2 
  18  chr18_23806337     ZHar    A    C        0      0        2 
  18  chr18_23806337   Sample    A    C        0      0        2 
  18  chr18_23815276     AAsi    C    A        0      0        2 
  18  chr18_23815276     AKia    C    A        0      0        2 
  18  chr18_23815276     AOna    C    A        0      0        2 
  18  chr18_23815276     ASom    C    A        1      2        2 
  18  chr18_23815276     HCab    C    A        0      0        2 
  18  chr18_23815276     HPrz    C    A        0      0        2 
  18  chr18_23815276     ZBoe    C    A        0      0        2 
  18  chr18_23815276     ZGre    C    A        0      0        2 
  18  chr18_23815276     ZHar    C    A        0      0        2 
  18  chr18_23815276   Sample    C    A        0      0        2 
  18  chr18_23821873     AAsi    A    G        0      0        2 
  18  chr18_23821873     AKia    A    G        0      0        2 
  18  chr18_23821873     AOna    A    G        0      0        2 
  18  chr18_23821873     ASom    A    G        0      0        2 
  18  chr18_23821873     HCab    A    G        0      0        2 
  18  chr18_23821873     HPrz    A    G        0      0        2 
  18  chr18_23821873     ZBoe    A    G        0      0        2 
  18  chr18_23821873     ZGre    A    G        0      0        2 
  18  chr18_23821873     ZHar    A    G      0.5      1        2 
  18  chr18_23821873   Sample    A    G        0      0        2 
  18  chr18_23831119     AAsi    T    C        0      0        2 
  18  chr18_23831119     AKia    T    C        1      2        2 
  18  chr18_23831119     AOna    T    C        1      2        2 
  18  chr18_23831119     ASom    T    C        0      0        2 
  18  chr18_23831119     HCab    T    C        0      0        2 
  18  chr18_23831119     HPrz    T    C        0      0        2 
  18  chr18_23831119     ZBoe    T    C        0      0        2 
  18  chr18_23831119     ZGre    T    C        0      0        2 
  18  chr18_23831119     ZHar    T    C        0      0        2 
  18  chr18_23831119   Sample    T    C        0      0        2 
  18  chr18_23831263     AAsi    G    A        0      0        2 
  18  chr18_23831263     AKia    G    A        0      0        2 
  18  chr18_23831263     AOna    G    A        0      0        2 
  18  chr18_23831263     ASom    G    A        0      0        2 
  18  chr18_23831263     HCab    G    A        0      0        2 
  18  chr18_23831263     HPrz    G    A        0      0        2 
  18  chr18_23831263     ZBoe    G    A        0      0        2 
  18  chr18_23831263     ZGre    G    A        1      2        2 
  18  chr18_23831263     ZHar    G    A        0      0        2 
  18  chr18_23831263   Sample    G    A        0      0        2 
  18  chr18_23841888     AAsi    G    C        0      0        2 
  18  chr18_23841888     AKia    G    C        0      0        2 
  18  chr18_23841888     AOna    G    C        0      0        2 
  18  chr18_23841888     ASom    G    C        0      0        2 
  18  chr18_23841888     HCab    G    C        0      0        2 
  18  chr18_23841888     HPrz    G    C        0      0        2 
  18  chr18_23841888     ZBoe    G    C        0      0        2 
  18  chr18_23841888     ZGre    G    C        1      2        2 
  18  chr18_23841888     ZHar    G    C        0      0        2 
  18  chr18_23841888   Sample    G    C        0      0        2 
  18  chr18_23860610     AAsi    C    G        0      0        2 
  18  chr18_23860610     AKia    C    G      0.5      1        2 
  18  chr18_23860610     AOna    C    G        0      0        2 
  18  chr18_23860610     ASom    C    G        0      0        2 
  18  chr18_23860610     HCab    C    G        0      0        2 
  18  chr18_23860610     HPrz    C    G        0      0        2 
  18  chr18_23860610     ZBoe    C    G        0      0        2 
  18  chr18_23860610     ZGre    C    G        0      0        2 
  18  chr18_23860610     ZHar    C    G        0      0        2 
  18  chr18_23860610   Sample    C    G        0      0        2 
  18  chr18_23861561     AAsi    C    T        0      0        2 
  18  chr18_23861561     AKia    C    T      0.5      1        2 
  18  chr18_23861561     AOna    C    T        0      0        2 
  18  chr18_23861561     ASom    C    T        0      0        2 
  18  chr18_23861561     HCab    C    T        0      0        2 
  18  chr18_23861561     HPrz    C    T        0      0        2 
  18  chr18_23861561     ZBoe    C    T        0      0        2 
  18  chr18_23861561     ZGre    C    T        0      0        2 
  18  chr18_23861561     ZHar    C    T        0      0        2 
  18  chr18_23861561   Sample    C    T        0      0        2 
  18  chr18_23862354     AAsi    A    G        0      0        2 
  18  chr18_23862354     AKia    A    G      0.5      1        2 
  18  chr18_23862354     AOna    A    G        0      0        2 
  18  chr18_23862354     ASom    A    G        0      0        2 
  18  chr18_23862354     HCab    A    G        0      0        2 
  18  chr18_23862354     HPrz    A    G        0      0        2 
  18  chr18_23862354     ZBoe    A    G        0      0        2 
  18  chr18_23862354     ZGre    A    G        0      0        2 
  18  chr18_23862354     ZHar    A    G        0      0        2 
  18  chr18_23862354   Sample    A    G        0      0        2 
  18  chr18_23867129     AAsi    G    T        0      0        2 
  18  chr18_23867129     AKia    G    T        0      0        2 
  18  chr18_23867129     AOna    G    T        0      0        2 
  18  chr18_23867129     ASom    G    T        0      0        2 
  18  chr18_23867129     HCab    G    T        1      2        2 
  18  chr18_23867129     HPrz    G    T      0.5      1        2 
  18  chr18_23867129     ZBoe    G    T        0      0        2 
  18  chr18_23867129     ZGre    G    T        0      0        2 
  18  chr18_23867129     ZHar    G    T        0      0        2 
  18  chr18_23867129   Sample    G    T        0      0        2 
  18  chr18_23878138     AAsi    T    C        0      0        2 
  18  chr18_23878138     AKia    T    C      0.5      1        2 
  18  chr18_23878138     AOna    T    C        0      0        2 
  18  chr18_23878138     ASom    T    C        0      0        2 
  18  chr18_23878138     HCab    T    C        0      0        2 
  18  chr18_23878138     HPrz    T    C        0      0        2 
  18  chr18_23878138     ZBoe    T    C        0      0        2 
  18  chr18_23878138     ZGre    T    C        0      0        2 
  18  chr18_23878138     ZHar    T    C        0      0        2 
  18  chr18_23878138   Sample    T    C        0      0        2 
  18  chr18_23889190     AAsi    C    G        0      0        2 
  18  chr18_23889190     AKia    C    G        0      0        2 
  18  chr18_23889190     AOna    C    G        0      0        2 
  18  chr18_23889190     ASom    C    G        0      0        2 
  18  chr18_23889190     HCab    C    G        1      2        2 
  18  chr18_23889190     HPrz    C    G        1      2        2 
  18  chr18_23889190     ZBoe    C    G        0      0        2 
  18  chr18_23889190     ZGre    C    G        0      0        2 
  18  chr18_23889190     ZHar    C    G        0      0        2 
  18  chr18_23889190   Sample    C    G        0      0        2 
  18  chr18_23895813     AAsi    C    T        0      0        2 
  18  chr18_23895813     AKia    C    T      0.5      1        2 
  18  chr18_23895813     AOna    C    T        0      0        2 
  18  chr18_23895813     ASom    C    T        0      0        2 
  18  chr18_23895813     HCab    C    T        0      0        2 
  18  chr18_23895813     HPrz    C    T        0      0        2 
  18  chr18_23895813     ZBoe    C    T        0      0        2 
  18  chr18_23895813     ZGre    C    T        0      0        2 
  18  chr18_23895813     ZHar    C    T        0      0        2 
  18  chr18_23895813   Sample    C    T        0      0        2 
  18  chr18_23911845     AAsi    A    C        0      0        2 
  18  chr18_23911845     AKia    A    C      0.5      1        2 
  18  chr18_23911845     AOna    A    C        0      0        2 
  18  chr18_23911845     ASom    A    C        0      0        2 
  18  chr18_23911845     HCab    A    C        0      0        2 
  18  chr18_23911845     HPrz    A    C        0      0        2 
  18  chr18_23911845     ZBoe    A    C        0      0        2 
  18  chr18_23911845     ZGre    A    C        0      0        2 
  18  chr18_23911845     ZHar    A    C        0      0        2 
  18  chr18_23911845   Sample    A    C        0      0        2 
  18  chr18_23911909     AAsi    T    C        0      0        2 
  18  chr18_23911909     AKia    T    C        0      0        2 
  18  chr18_23911909     AOna    T    C        0      0        2 
  18  chr18_23911909     ASom    T    C        0      0        2 
  18  chr18_23911909     HCab    T    C        0      0        2 
  18  chr18_23911909     HPrz    T    C        0      0        2 
  18  chr18_23911909     ZBoe    T    C        1      2        2 
  18  chr18_23911909     ZGre    T    C        0      0        2 
  18  chr18_23911909     ZHar    T    C        0      0        2 
  18  chr18_23911909   Sample    T    C        0      0        2 
  18  chr18_23924227     AAsi    G    A        0      0        2 
  18  chr18_23924227     AKia    G    A        0      0        2 
  18  chr18_23924227     AOna    G    A        1      2        2 
  18  chr18_23924227     ASom    G    A        0      0        2 
  18  chr18_23924227     HCab    G    A        0      0        2 
  18  chr18_23924227     HPrz    G    A        0      0        2 
  18  chr18_23924227     ZBoe    G    A        0      0        2 
  18  chr18_23924227     ZGre    G    A        0      0        2 
  18  chr18_23924227     ZHar    G    A        0      0        2 
  18  chr18_23924227   Sample    G    A        0      0        2 
  18  chr18_23926806     AAsi    C    G        0      0        2 
  18  chr18_23926806     AKia    C    G        0      0        2 
  18  chr18_23926806     AOna    C    G        0      0        2 
  18  chr18_23926806     ASom    C    G        0      0        2 
  18  chr18_23926806     HCab    C    G        1      2        2 
  18  chr18_23926806     HPrz    C    G        1      2        2 
  18  chr18_23926806     ZBoe    C    G        0      0        2 
  18  chr18_23926806     ZGre    C    G        1      2        2 
  18  chr18_23926806     ZHar    C    G        0      0        2 
  18  chr18_23926806   Sample    C    G        0      0        2 
  18  chr18_23929175     AAsi    G    A        0      0        2 
  18  chr18_23929175     AKia    G    A        0      0        2 
  18  chr18_23929175     AOna    G    A        0      0        2 
  18  chr18_23929175     ASom    G    A        0      0        2 
  18  chr18_23929175     HCab    G    A        0      0        2 
  18  chr18_23929175     HPrz    G    A        0      0        2 
  18  chr18_23929175     ZBoe    G    A        0      0        2 
  18  chr18_23929175     ZGre    G    A      0.5      1        2 
  18  chr18_23929175     ZHar    G    A        0      0        2 
  18  chr18_23929175   Sample    G    A        0      0        2 
  18  chr18_23937642     AAsi    T    C      0.5      1        2 
  18  chr18_23937642     AKia    T    C        0      0        2 
  18  chr18_23937642     AOna    T    C        0      0        2 
  18  chr18_23937642     ASom    T    C        1      2        2 
  18  chr18_23937642     HCab    T    C        0      0        2 
  18  chr18_23937642     HPrz    T    C        0      0        2 
  18  chr18_23937642     ZBoe    T    C        0      0        2 
  18  chr18_23937642     ZGre    T    C        0      0        2 
  18  chr18_23937642     ZHar    T    C        0      0        2 
  18  chr18_23937642   Sample    T    C        1      2        2 
  18  chr18_23955658     AAsi    A    C        1      2        2 
  18  chr18_23955658     AKia    A    C        1      2        2 
  18  chr18_23955658     AOna    A    C        0      0        2 
  18  chr18_23955658     ASom    A    C        0      0        2 
  18  chr18_23955658     HCab    A    C        1      2        2 
  18  chr18_23955658     HPrz    A    C        1      2        2 
  18  chr18_23955658     ZBoe    A    C        0      0        2 
  18  chr18_23955658     ZGre    A    C        0      0        2 
  18  chr18_23955658     ZHar    A    C        0      0        2 
  18  chr18_23955658   Sample    A    C        1      2        2 
  18  chr18_23956656     AAsi    G    A        0      0        2 
  18  chr18_23956656     AKia    G    A      0.5      1        2 
  18  chr18_23956656     AOna    G    A        0      0        2 
  18  chr18_23956656     ASom    G    A        0      0        2 
  18  chr18_23956656     HCab    G    A        0      0        2 
  18  chr18_23956656     HPrz    G    A        0      0        2 
  18  chr18_23956656     ZBoe    G    A        0      0        2 
  18  chr18_23956656     ZGre    G    A        0      0        2 
  18  chr18_23956656     ZHar    G    A        0      0        2 
  18  chr18_23956656   Sample    G    A        0      0        2 
  18  chr18_23967298     AAsi    A    G        0      0        2 
  18  chr18_23967298     AKia    A    G        0      0        2 
  18  chr18_23967298     AOna    A    G        0      0        2 
  18  chr18_23967298     ASom    A    G        0      0        2 
  18  chr18_23967298     HCab    A    G        1      2        2 
  18  chr18_23967298     HPrz    A    G        1      2        2 
  18  chr18_23967298     ZBoe    A    G        0      0        2 
  18  chr18_23967298     ZGre    A    G        0      0        2 
  18  chr18_23967298     ZHar    A    G        0      0        2 
  18  chr18_23967298   Sample    A    G        0      0        2 
  18  chr18_23968408     AAsi    T    C        0      0        2 
  18  chr18_23968408     AKia    T    C        0      0        2 
  18  chr18_23968408     AOna    T    C        0      0        2 
  18  chr18_23968408     ASom    T    C        0      0        2 
  18  chr18_23968408     HCab    T    C        0      0        2 
  18  chr18_23968408     HPrz    T    C        0      0        2 
  18  chr18_23968408     ZBoe    T    C        0      0        2 
  18  chr18_23968408     ZGre    T    C      0.5      1        2 
  18  chr18_23968408     ZHar    T    C        0      0        2 
  18  chr18_23968408   Sample    T    C        0      0        2 
  18  chr18_23968989     AAsi    A    G        0      0        2 
  18  chr18_23968989     AKia    A    G        0      0        2 
  18  chr18_23968989     AOna    A    G        0      0        2 
  18  chr18_23968989     ASom    A    G        0      0        2 
  18  chr18_23968989     HCab    A    G        0      0        2 
  18  chr18_23968989     HPrz    A    G        0      0        2 
  18  chr18_23968989     ZBoe    A    G        1      2        2 
  18  chr18_23968989     ZGre    A    G        0      0        2 
  18  chr18_23968989     ZHar    A    G        0      0        2 
  18  chr18_23968989   Sample    A    G        0      0        2 
  18  chr18_23972031     AAsi    G    C        0      0        2 
  18  chr18_23972031     AKia    G    C        0      0        2 
  18  chr18_23972031     AOna    G    C        1      2        2 
  18  chr18_23972031     ASom    G    C        0      0        2 
  18  chr18_23972031     HCab    G    C        1      2        2 
  18  chr18_23972031     HPrz    G    C        1      2        2 
  18  chr18_23972031     ZBoe    G    C        0      0        2 
  18  chr18_23972031     ZGre    G    C        0      0        2 
  18  chr18_23972031     ZHar    G    C        0      0        2 
  18  chr18_23972031   Sample    G    C        0      0        2 
  18  chr18_23982952     AAsi    T    C        0      0        2 
  18  chr18_23982952     AKia    T    C        0      0        2 
  18  chr18_23982952     AOna    T    C        0      0        2 
  18  chr18_23982952     ASom    T    C        0      0        2 
  18  chr18_23982952     HCab    T    C        0      0        2 
  18  chr18_23982952     HPrz    T    C        0      0        2 
  18  chr18_23982952     ZBoe    T    C      0.5      1        2 
  18  chr18_23982952     ZGre    T    C        0      0        2 
  18  chr18_23982952     ZHar    T    C        0      0        2 
  18  chr18_23982952   Sample    T    C        0      0        2 
  18  chr18_23988575     AAsi    A    G        0      0        2 
  18  chr18_23988575     AKia    A    G        0      0        2 
  18  chr18_23988575     AOna    A    G        0      0        2 
  18  chr18_23988575     ASom    A    G        0      0        2 
  18  chr18_23988575     HCab    A    G        0      0        2 
  18  chr18_23988575     HPrz    A    G        0      0        2 
  18  chr18_23988575     ZBoe    A    G      0.5      1        2 
  18  chr18_23988575     ZGre    A    G        0      0        2 
  18  chr18_23988575     ZHar    A    G        0      0        2 
  18  chr18_23988575   Sample    A    G        0      0        2 
  18  chr18_23997322     AAsi    C    G        0      0        2 
  18  chr18_23997322     AKia    C    G        1      2        2 
  18  chr18_23997322     AOna    C    G        0      0        2 
  18  chr18_23997322     ASom    C    G        0      0        2 
  18  chr18_23997322     HCab    C    G        0      0        2 
  18  chr18_23997322     HPrz    C    G        0      0        2 
  18  chr18_23997322     ZBoe    C    G        0      0        2 
  18  chr18_23997322     ZGre    C    G        0      0        2 
  18  chr18_23997322     ZHar    C    G        0      0        2 
  18  chr18_23997322   Sample    C    G        0      0        2 
  18  chr18_23999809     AAsi    A    G        0      0        2 
  18  chr18_23999809     AKia    A    G        0      0        2 
  18  chr18_23999809     AOna    A    G        0      0        2 
  18  chr18_23999809     ASom    A    G        0      0        2 
  18  chr18_23999809     HCab    A    G      0.5      1        2 
  18  chr18_23999809     HPrz    A    G        0      0        2 
  18  chr18_23999809     ZBoe    A    G        0      0        2 
  18  chr18_23999809     ZGre    A    G        0      0        2 
  18  chr18_23999809     ZHar    A    G        0      0        2 
  18  chr18_23999809   Sample    A    G        0      0        2 
  18  chr18_24009062     AAsi    C    A        0      0        2 
  18  chr18_24009062     AKia    C    A        0      0        2 
  18  chr18_24009062     AOna    C    A        0      0        2 
  18  chr18_24009062     ASom    C    A        0      0        2 
  18  chr18_24009062     HCab    C    A        1      2        2 
  18  chr18_24009062     HPrz    C    A        1      2        2 
  18  chr18_24009062     ZBoe    C    A        0      0        2 
  18  chr18_24009062     ZGre    C    A        0      0        2 
  18  chr18_24009062     ZHar    C    A        0      0        2 
  18  chr18_24009062   Sample    C    A        0      0        2 
  18  chr18_24020528     AAsi    G    A        0      0        2 
  18  chr18_24020528     AKia    G    A        0      0        2 
  18  chr18_24020528     AOna    G    A        0      0        2 
  18  chr18_24020528     ASom    G    A        0      0        2 
  18  chr18_24020528     HCab    G    A        1      2        2 
  18  chr18_24020528     HPrz    G    A        1      2        2 
  18  chr18_24020528     ZBoe    G    A        0      0        2 
  18  chr18_24020528     ZGre    G    A        0      0        2 
  18  chr18_24020528     ZHar    G    A        0      0        2 
  18  chr18_24020528   Sample    G    A        0      0        2 
  18  chr18_24027680     AAsi    C    T        0      0        2 
  18  chr18_24027680     AKia    C    T        0      0        2 
  18  chr18_24027680     AOna    C    T        0      0        2 
  18  chr18_24027680     ASom    C    T        0      0        2 
  18  chr18_24027680     HCab    C    T        0      0        2 
  18  chr18_24027680     HPrz    C    T        0      0        2 
  18  chr18_24027680     ZBoe    C    T        0      0        2 
  18  chr18_24027680     ZGre    C    T        0      0        2 
  18  chr18_24027680     ZHar    C    T        1      2        2 
  18  chr18_24027680   Sample    C    T        0      0        2 
  18  chr18_24038896     AAsi    G    A        0      0        2 
  18  chr18_24038896     AKia    G    A        0      0        2 
  18  chr18_24038896     AOna    G    A        0      0        2 
  18  chr18_24038896     ASom    G    A        0      0        2 
  18  chr18_24038896     HCab    G    A        0      0        2 
  18  chr18_24038896     HPrz    G    A        0      0        2 
  18  chr18_24038896     ZBoe    G    A        0      0        2 
  18  chr18_24038896     ZGre    G    A        0      0        2 
  18  chr18_24038896     ZHar    G    A        1      2        2 
  18  chr18_24038896   Sample    G    A        0      0        2 
  18  chr18_24055192     AAsi    T    C        0      0        2 
  18  chr18_24055192     AKia    T    C        0      0        2 
  18  chr18_24055192     AOna    T    C        0      0        2 
  18  chr18_24055192     ASom    T    C        0      0        2 
  18  chr18_24055192     HCab    T    C        0      0        2 
  18  chr18_24055192     HPrz    T    C        0      0        2 
  18  chr18_24055192     ZBoe    T    C        0      0        2 
  18  chr18_24055192     ZGre    T    C        0      0        2 
  18  chr18_24055192     ZHar    T    C        1      2        2 
  18  chr18_24055192   Sample    T    C        0      0        2 
  18  chr18_24061228     AAsi    G    T        0      0        2 
  18  chr18_24061228     AKia    G    T        0      0        2 
  18  chr18_24061228     AOna    G    T        0      0        2 
  18  chr18_24061228     ASom    G    T        0      0        2 
  18  chr18_24061228     HCab    G    T        0      0        2 
  18  chr18_24061228     HPrz    G    T        0      0        2 
  18  chr18_24061228     ZBoe    G    T        0      0        2 
  18  chr18_24061228     ZGre    G    T      0.5      1        2 
  18  chr18_24061228     ZHar    G    T        0      0        2 
  18  chr18_24061228   Sample    G    T        0      0        2 
  18  chr18_24063597     AAsi    T    C        0      0        2 
  18  chr18_24063597     AKia    T    C        0      0        2 
  18  chr18_24063597     AOna    T    C        0      0        2 
  18  chr18_24063597     ASom    T    C        0      0        2 
  18  chr18_24063597     HCab    T    C        0      0        2 
  18  chr18_24063597     HPrz    T    C        0      0        2 
  18  chr18_24063597     ZBoe    T    C        0      0        2 
  18  chr18_24063597     ZGre    T    C        0      0        2 
  18  chr18_24063597     ZHar    T    C        1      2        2 
  18  chr18_24063597   Sample    T    C        0      0        2 
  18  chr18_24076908     AAsi    T    C        0      0        2 
  18  chr18_24076908     AKia    T    C        0      0        2 
  18  chr18_24076908     AOna    T    C        0      0        2 
  18  chr18_24076908     ASom    T    C        0      0        2 
  18  chr18_24076908     HCab    T    C        0      0        2 
  18  chr18_24076908     HPrz    T    C        0      0        2 
  18  chr18_24076908     ZBoe    T    C      0.5      1        2 
  18  chr18_24076908     ZGre    T    C        0      0        2 
  18  chr18_24076908     ZHar    T    C        0      0        2 
  18  chr18_24076908   Sample    T    C        0      0        2 
  18  chr18_24078763     AAsi    G    C        0      0        2 
  18  chr18_24078763     AKia    G    C      0.5      1        2 
  18  chr18_24078763     AOna    G    C        1      2        2 
  18  chr18_24078763     ASom    G    C        0      0        2 
  18  chr18_24078763     HCab    G    C        0      0        2 
  18  chr18_24078763     HPrz    G    C        0      0        2 
  18  chr18_24078763     ZBoe    G    C        0      0        2 
  18  chr18_24078763     ZGre    G    C        0      0        2 
  18  chr18_24078763     ZHar    G    C        0      0        2 
  18  chr18_24078763   Sample    G    C        0      0        2 
  18  chr18_24096597     AAsi    T    C        0      0        2 
  18  chr18_24096597     AKia    T    C        0      0        2 
  18  chr18_24096597     AOna    T    C        0      0        2 
  18  chr18_24096597     ASom    T    C        1      2        2 
  18  chr18_24096597     HCab    T    C        0      0        2 
  18  chr18_24096597     HPrz    T    C        0      0        2 
  18  chr18_24096597     ZBoe    T    C        0      0        2 
  18  chr18_24096597     ZGre    T    C        0      0        2 
  18  chr18_24096597     ZHar    T    C        0      0        2 
  18  chr18_24096597   Sample    T    C        0      0        2 
  18  chr18_24113441     AAsi    A    G        0      0        2 
  18  chr18_24113441     AKia    A    G        0      0        2 
  18  chr18_24113441     AOna    A    G        0      0        2 
  18  chr18_24113441     ASom    A    G        0      0        2 
  18  chr18_24113441     HCab    A    G      0.5      1        2 
  18  chr18_24113441     HPrz    A    G        0      0        2 
  18  chr18_24113441     ZBoe    A    G        0      0        2 
  18  chr18_24113441     ZGre    A    G        1      2        2 
  18  chr18_24113441     ZHar    A    G        0      0        2 
  18  chr18_24113441   Sample    A    G        0      0        2 
  18  chr18_24114842     AAsi    G    A        0      0        2 
  18  chr18_24114842     AKia    G    A        0      0        2 
  18  chr18_24114842     AOna    G    A        0      0        2 
  18  chr18_24114842     ASom    G    A        0      0        2 
  18  chr18_24114842     HCab    G    A      0.5      1        2 
  18  chr18_24114842     HPrz    G    A        0      0        2 
  18  chr18_24114842     ZBoe    G    A        0      0        2 
  18  chr18_24114842     ZGre    G    A        0      0        2 
  18  chr18_24114842     ZHar    G    A        0      0        2 
  18  chr18_24114842   Sample    G    A        0      0        2 
  18  chr18_24115531     AAsi    C    T        0      0        2 
  18  chr18_24115531     AKia    C    T      0.5      1        2 
  18  chr18_24115531     AOna    C    T        0      0        2 
  18  chr18_24115531     ASom    C    T        0      0        2 
  18  chr18_24115531     HCab    C    T        0      0        2 
  18  chr18_24115531     HPrz    C    T        0      0        2 
  18  chr18_24115531     ZBoe    C    T        0      0        2 
  18  chr18_24115531     ZGre    C    T        0      0        2 
  18  chr18_24115531     ZHar    C    T        0      0        2 
  18  chr18_24115531   Sample    C    T        0      0        2 
  18  chr18_24117442     AAsi    A    G        0      0        2 
  18  chr18_24117442     AKia    A    G        0      0        2 
  18  chr18_24117442     AOna    A    G        0      0        2 
  18  chr18_24117442     ASom    A    G        0      0        2 
  18  chr18_24117442     HCab    A    G        0      0        2 
  18  chr18_24117442     HPrz    A    G        0      0        2 
  18  chr18_24117442     ZBoe    A    G      0.5      1        2 
  18  chr18_24117442     ZGre    A    G        0      0        2 
  18  chr18_24117442     ZHar    A    G        0      0        2 
  18  chr18_24117442   Sample    A    G        0      0        2 
  18  chr18_24119492     AAsi    G    T        0      0        2 
  18  chr18_24119492     AKia    G    T        0      0        2 
  18  chr18_24119492     AOna    G    T        0      0        2 
  18  chr18_24119492     ASom    G    T        0      0        2 
  18  chr18_24119492     HCab    G    T        0      0        2 
  18  chr18_24119492     HPrz    G    T        0      0        2 
  18  chr18_24119492     ZBoe    G    T      0.5      1        2 
  18  chr18_24119492     ZGre    G    T        0      0        2 
  18  chr18_24119492     ZHar    G    T        0      0        2 
  18  chr18_24119492   Sample    G    T        0      0        2 
  18  chr18_24129727     AAsi    C    T        0      0        2 
  18  chr18_24129727     AKia    C    T        0      0        2 
  18  chr18_24129727     AOna    C    T        1      2        2 
  18  chr18_24129727     ASom    C    T        0      0        2 
  18  chr18_24129727     HCab    C    T        0      0        2 
  18  chr18_24129727     HPrz    C    T        0      0        2 
  18  chr18_24129727     ZBoe    C    T        0      0        2 
  18  chr18_24129727     ZGre    C    T        0      0        2 
  18  chr18_24129727     ZHar    C    T        0      0        2 
  18  chr18_24129727   Sample    C    T        0      0        2 
  18  chr18_24153273     AAsi    T    G        0      0        2 
  18  chr18_24153273     AKia    T    G        0      0        2 
  18  chr18_24153273     AOna    T    G        0      0        2 
  18  chr18_24153273     ASom    T    G        0      0        2 
  18  chr18_24153273     HCab    T    G      0.5      1        2 
  18  chr18_24153273     HPrz    T    G        0      0        2 
  18  chr18_24153273     ZBoe    T    G        0      0        2 
  18  chr18_24153273     ZGre    T    G        0      0        2 
  18  chr18_24153273     ZHar    T    G        0      0        2 
  18  chr18_24153273   Sample    T    G        0      0        2 
  18  chr18_24157628     AAsi    G    A        0      0        2 
  18  chr18_24157628     AKia    G    A        0      0        2 
  18  chr18_24157628     AOna    G    A        0      0        2 
  18  chr18_24157628     ASom    G    A        0      0        2 
  18  chr18_24157628     HCab    G    A        0      0        2 
  18  chr18_24157628     HPrz    G    A        0      0        2 
  18  chr18_24157628     ZBoe    G    A        0      0        2 
  18  chr18_24157628     ZGre    G    A        0      0        2 
  18  chr18_24157628     ZHar    G    A        1      2        2 
  18  chr18_24157628   Sample    G    A        0      0        2 
  18  chr18_24184742     AAsi    T    C        0      0        2 
  18  chr18_24184742     AKia    T    C        0      0        2 
  18  chr18_24184742     AOna    T    C        0      0        2 
  18  chr18_24184742     ASom    T    C        0      0        2 
  18  chr18_24184742     HCab    T    C        0      0        2 
  18  chr18_24184742     HPrz    T    C        0      0        2 
  18  chr18_24184742     ZBoe    T    C      0.5      1        2 
  18  chr18_24184742     ZGre    T    C        0      0        2 
  18  chr18_24184742     ZHar    T    C        0      0        2 
  18  chr18_24184742   Sample    T    C        0      0        2 
  18  chr18_24185586     AAsi    A    G        1      2        2 
  18  chr18_24185586     AKia    A    G        0      0        2 
  18  chr18_24185586     AOna    A    G        1      2        2 
  18  chr18_24185586     ASom    A    G      0.5      1        2 
  18  chr18_24185586     HCab    A    G        0      0        2 
  18  chr18_24185586     HPrz    A    G        0      0        2 
  18  chr18_24185586     ZBoe    A    G        0      0        2 
  18  chr18_24185586     ZGre    A    G        0      0        2 
  18  chr18_24185586     ZHar    A    G        0      0        2 
  18  chr18_24185586   Sample    A    G        1      2        2 
  18  chr18_24214595     AAsi    G    A        0      0        2 
  18  chr18_24214595     AKia    G    A        0      0        2 
  18  chr18_24214595     AOna    G    A        0      0        2 
  18  chr18_24214595     ASom    G    A        0      0        2 
  18  chr18_24214595     HCab    G    A        0      0        2 
  18  chr18_24214595     HPrz    G    A        0      0        2 
  18  chr18_24214595     ZBoe    G    A        0      0        2 
  18  chr18_24214595     ZGre    G    A        1      2        2 
  18  chr18_24214595     ZHar    G    A        0      0        2 
  18  chr18_24214595   Sample    G    A        0      0        2 
  18  chr18_24215039     AAsi    C    A      0.5      1        2 
  18  chr18_24215039     AKia    C    A        0      0        2 
  18  chr18_24215039     AOna    C    A        0      0        2 
  18  chr18_24215039     ASom    C    A        1      2        2 
  18  chr18_24215039     HCab    C    A        0      0        2 
  18  chr18_24215039     HPrz    C    A        0      0        2 
  18  chr18_24215039     ZBoe    C    A        0      0        2 
  18  chr18_24215039     ZGre    C    A        0      0        2 
  18  chr18_24215039     ZHar    C    A        0      0        2 
  18  chr18_24215039   Sample    C    A        0      0        2 
  18  chr18_24216239     AAsi    A    T        0      0        2 
  18  chr18_24216239     AKia    A    T        0      0        2 
  18  chr18_24216239     AOna    A    T        0      0        2 
  18  chr18_24216239     ASom    A    T        0      0        2 
  18  chr18_24216239     HCab    A    T        1      2        2 
  18  chr18_24216239     HPrz    A    T        1      2        2 
  18  chr18_24216239     ZBoe    A    T        0      0        2 
  18  chr18_24216239     ZGre    A    T        0      0        2 
  18  chr18_24216239     ZHar    A    T        0      0        2 
  18  chr18_24216239   Sample    A    T        0      0        2 
  18  chr18_24216586     AAsi    A    G        0      0        2 
  18  chr18_24216586     AKia    A    G      0.5      1        2 
  18  chr18_24216586     AOna    A    G        0      0        2 
  18  chr18_24216586     ASom    A    G        0      0        2 
  18  chr18_24216586     HCab    A    G        0      0        2 
  18  chr18_24216586     HPrz    A    G        0      0        2 
  18  chr18_24216586     ZBoe    A    G        0      0        2 
  18  chr18_24216586     ZGre    A    G        0      0        2 
  18  chr18_24216586     ZHar    A    G        0      0        2 
  18  chr18_24216586   Sample    A    G        0      0        2 
  18  chr18_24219928     AAsi    C    A        0      0        2 
  18  chr18_24219928     AKia    C    A        0      0        2 
  18  chr18_24219928     AOna    C    A        0      0        2 
  18  chr18_24219928     ASom    C    A        1      2        2 
  18  chr18_24219928     HCab    C    A        0      0        2 
  18  chr18_24219928     HPrz    C    A        0      0        2 
  18  chr18_24219928     ZBoe    C    A        0      0        2 
  18  chr18_24219928     ZGre    C    A        0      0        2 
  18  chr18_24219928     ZHar    C    A        0      0        2 
  18  chr18_24219928   Sample    C    A        0      0        2 
  18  chr18_24223101     AAsi    A    G      0.5      1        2 
  18  chr18_24223101     AKia    A    G        0      0        2 
  18  chr18_24223101     AOna    A    G        0      0        2 
  18  chr18_24223101     ASom    A    G        0      0        2 
  18  chr18_24223101     HCab    A    G        0      0        2 
  18  chr18_24223101     HPrz    A    G        0      0        2 
  18  chr18_24223101     ZBoe    A    G        0      0        2 
  18  chr18_24223101     ZGre    A    G        0      0        2 
  18  chr18_24223101     ZHar    A    G        0      0        2 
  18  chr18_24223101   Sample    A    G        0      0        2 
  18  chr18_24230263     AAsi    C    A      0.5      1        2 
  18  chr18_24230263     AKia    C    A        0      0        2 
  18  chr18_24230263     AOna    C    A        0      0        2 
  18  chr18_24230263     ASom    C    A        0      0        2 
  18  chr18_24230263     HCab    C    A        0      0        2 
  18  chr18_24230263     HPrz    C    A        0      0        2 
  18  chr18_24230263     ZBoe    C    A        0      0        2 
  18  chr18_24230263     ZGre    C    A        0      0        2 
  18  chr18_24230263     ZHar    C    A        0      0        2 
  18  chr18_24230263   Sample    C    A        0      0        2 
  18  chr18_24233859     AAsi    G    A        0      0        2 
  18  chr18_24233859     AKia    G    A        0      0        2 
  18  chr18_24233859     AOna    G    A        0      0        2 
  18  chr18_24233859     ASom    G    A        0      0        2 
  18  chr18_24233859     HCab    G    A        1      2        2 
  18  chr18_24233859     HPrz    G    A        1      2        2 
  18  chr18_24233859     ZBoe    G    A        0      0        2 
  18  chr18_24233859     ZGre    G    A        0      0        2 
  18  chr18_24233859     ZHar    G    A        0      0        2 
  18  chr18_24233859   Sample    G    A        0      0        2 
  18  chr18_24234358     AAsi    A    G        0      0        2 
  18  chr18_24234358     AKia    A    G        0      0        2 
  18  chr18_24234358     AOna    A    G        0      0        2 
  18  chr18_24234358     ASom    A    G        0      0        2 
  18  chr18_24234358     HCab    A    G        0      0        2 
  18  chr18_24234358     HPrz    A    G        0      0        2 
  18  chr18_24234358     ZBoe    A    G      0.5      1        2 
  18  chr18_24234358     ZGre    A    G        0      0        2 
  18  chr18_24234358     ZHar    A    G        0      0        2 
  18  chr18_24234358   Sample    A    G        0      0        2 
  18  chr18_24234512     AAsi    C    T        0      0        2 
  18  chr18_24234512     AKia    C    T      0.5      1        2 
  18  chr18_24234512     AOna    C    T        1      2        2 
  18  chr18_24234512     ASom    C    T        0      0        2 
  18  chr18_24234512     HCab    C    T        0      0        2 
  18  chr18_24234512     HPrz    C    T        0      0        2 
  18  chr18_24234512     ZBoe    C    T        0      0        2 
  18  chr18_24234512     ZGre    C    T        0      0        2 
  18  chr18_24234512     ZHar    C    T        0      0        2 
  18  chr18_24234512   Sample    C    T        0      0        2 
  18  chr18_24237593     AAsi    C    T        0      0        2 
  18  chr18_24237593     AKia    C    T        0      0        2 
  18  chr18_24237593     AOna    C    T        0      0        2 
  18  chr18_24237593     ASom    C    T        0      0        2 
  18  chr18_24237593     HCab    C    T        0      0        2 
  18  chr18_24237593     HPrz    C    T        0      0        2 
  18  chr18_24237593     ZBoe    C    T        1      2        2 
  18  chr18_24237593     ZGre    C    T        1      2        2 
  18  chr18_24237593     ZHar    C    T        1      2        2 
  18  chr18_24237593   Sample    C    T        0      0        2 
  18  chr18_24238987     AAsi    C    T        0      0        2 
  18  chr18_24238987     AKia    C    T        0      0        2 
  18  chr18_24238987     AOna    C    T        1      2        2 
  18  chr18_24238987     ASom    C    T        0      0        2 
  18  chr18_24238987     HCab    C    T        0      0        2 
  18  chr18_24238987     HPrz    C    T        0      0        2 
  18  chr18_24238987     ZBoe    C    T        0      0        2 
  18  chr18_24238987     ZGre    C    T        0      0        2 
  18  chr18_24238987     ZHar    C    T        0      0        2 
  18  chr18_24238987   Sample    C    T        0      0        2 
  18  chr18_24242423     AAsi    A    C        0      0        2 
  18  chr18_24242423     AKia    A    C        0      0        2 
  18  chr18_24242423     AOna    A    C        0      0        2 
  18  chr18_24242423     ASom    A    C        0      0        2 
  18  chr18_24242423     HCab    A    C        1      2        2 
  18  chr18_24242423     HPrz    A    C        1      2        2 
  18  chr18_24242423     ZBoe    A    C        0      0        2 
  18  chr18_24242423     ZGre    A    C        0      0        2 
  18  chr18_24242423     ZHar    A    C        0      0        2 
  18  chr18_24242423   Sample    A    C        0      0        2 
  18  chr18_24258701     AAsi    A    C      0.5      1        2 
  18  chr18_24258701     AKia    A    C        0      0        2 
  18  chr18_24258701     AOna    A    C        0      0        2 
  18  chr18_24258701     ASom    A    C        0      0        2 
  18  chr18_24258701     HCab    A    C        0      0        2 
  18  chr18_24258701     HPrz    A    C        0      0        2 
  18  chr18_24258701     ZBoe    A    C        0      0        2 
  18  chr18_24258701     ZGre    A    C        0      0        2 
  18  chr18_24258701     ZHar    A    C        0      0        2 
  18  chr18_24258701   Sample    A    C        0      0        2 
  18  chr18_24262130     AAsi    C    T        0      0        2 
  18  chr18_24262130     AKia    C    T        0      0        2 
  18  chr18_24262130     AOna    C    T        0      0        2 
  18  chr18_24262130     ASom    C    T        0      0        2 
  18  chr18_24262130     HCab    C    T      0.5      1        2 
  18  chr18_24262130     HPrz    C    T        0      0        2 
  18  chr18_24262130     ZBoe    C    T        0      0        2 
  18  chr18_24262130     ZGre    C    T        0      0        2 
  18  chr18_24262130     ZHar    C    T        0      0        2 
  18  chr18_24262130   Sample    C    T        0      0        2 
  18  chr18_24277996     AAsi    G    A      0.5      1        2 
  18  chr18_24277996     AKia    G    A        0      0        2 
  18  chr18_24277996     AOna    G    A        0      0        2 
  18  chr18_24277996     ASom    G    A        0      0        2 
  18  chr18_24277996     HCab    G    A        0      0        2 
  18  chr18_24277996     HPrz    G    A        0      0        2 
  18  chr18_24277996     ZBoe    G    A        0      0        2 
  18  chr18_24277996     ZGre    G    A        0      0        2 
  18  chr18_24277996     ZHar    G    A        0      0        2 
  18  chr18_24277996   Sample    G    A        1      2        2 
  18  chr18_24278807     AAsi    T    G        0      0        2 
  18  chr18_24278807     AKia    T    G        0      0        2 
  18  chr18_24278807     AOna    T    G        0      0        2 
  18  chr18_24278807     ASom    T    G        0      0        2 
  18  chr18_24278807     HCab    T    G        1      2        2 
  18  chr18_24278807     HPrz    T    G        1      2        2 
  18  chr18_24278807     ZBoe    T    G        0      0        2 
  18  chr18_24278807     ZGre    T    G        0      0        2 
  18  chr18_24278807     ZHar    T    G        0      0        2 
  18  chr18_24278807   Sample    T    G        0      0        2 
  18  chr18_24284735     AAsi    A    G        0      0        2 
  18  chr18_24284735     AKia    A    G        0      0        2 
  18  chr18_24284735     AOna    A    G        0      0        2 
  18  chr18_24284735     ASom    A    G        0      0        2 
  18  chr18_24284735     HCab    A    G        0      0        2 
  18  chr18_24284735     HPrz    A    G        0      0        2 
  18  chr18_24284735     ZBoe    A    G        0      0        2 
  18  chr18_24284735     ZGre    A    G        0      0        2 
  18  chr18_24284735     ZHar    A    G        1      2        2 
  18  chr18_24284735   Sample    A    G        0      0        2 
  18  chr18_24288506     AAsi    T    C        0      0        2 
  18  chr18_24288506     AKia    T    C        0      0        2 
  18  chr18_24288506     AOna    T    C        0      0        2 
  18  chr18_24288506     ASom    T    C        0      0        2 
  18  chr18_24288506     HCab    T    C        0      0        2 
  18  chr18_24288506     HPrz    T    C        0      0        2 
  18  chr18_24288506     ZBoe    T    C        1      2        2 
  18  chr18_24288506     ZGre    T    C        0      0        2 
  18  chr18_24288506     ZHar    T    C        0      0        2 
  18  chr18_24288506   Sample    T    C        0      0        2 
  18  chr18_24289991     AAsi    C    A        0      0        2 
  18  chr18_24289991     AKia    C    A        0      0        2 
  18  chr18_24289991     AOna    C    A        0      0        2 
  18  chr18_24289991     ASom    C    A        0      0        2 
  18  chr18_24289991     HCab    C    A        0      0        2 
  18  chr18_24289991     HPrz    C    A        0      0        2 
  18  chr18_24289991     ZBoe    C    A        1      2        2 
  18  chr18_24289991     ZGre    C    A        1      2        2 
  18  chr18_24289991     ZHar    C    A        0      0        2 
  18  chr18_24289991   Sample    C    A        0      0        2 
  18  chr18_24291250     AAsi    T    C        0      0        2 
  18  chr18_24291250     AKia    T    C        0      0        2 
  18  chr18_24291250     AOna    T    C        0      0        2 
  18  chr18_24291250     ASom    T    C        0      0        2 
  18  chr18_24291250     HCab    T    C        1      2        2 
  18  chr18_24291250     HPrz    T    C        1      2        2 
  18  chr18_24291250     ZBoe    T    C        0      0        2 
  18  chr18_24291250     ZGre    T    C        0      0        2 
  18  chr18_24291250     ZHar    T    C        0      0        2 
  18  chr18_24291250   Sample    T    C        0      0        2 
  18  chr18_24302855     AAsi    A    G        0      0        2 
  18  chr18_24302855     AKia    A    G        0      0        2 
  18  chr18_24302855     AOna    A    G        0      0        2 
  18  chr18_24302855     ASom    A    G        0      0        2 
  18  chr18_24302855     HCab    A    G        1      2        2 
  18  chr18_24302855     HPrz    A    G        1      2        2 
  18  chr18_24302855     ZBoe    A    G        0      0        2 
  18  chr18_24302855     ZGre    A    G        0      0        2 
  18  chr18_24302855     ZHar    A    G        0      0        2 
  18  chr18_24302855   Sample    A    G        0      0        2 
  18  chr18_24307446     AAsi    G    A        0      0        2 
  18  chr18_24307446     AKia    G    A        0      0        2 
  18  chr18_24307446     AOna    G    A        0      0        2 
  18  chr18_24307446     ASom    G    A        0      0        2 
  18  chr18_24307446     HCab    G    A        1      2        2 
  18  chr18_24307446     HPrz    G    A        1      2        2 
  18  chr18_24307446     ZBoe    G    A        0      0        2 
  18  chr18_24307446     ZGre    G    A        0      0        2 
  18  chr18_24307446     ZHar    G    A        0      0        2 
  18  chr18_24307446   Sample    G    A        0      0        2 
  18  chr18_24309591     AAsi    A    C        0      0        2 
  18  chr18_24309591     AKia    A    C        0      0        2 
  18  chr18_24309591     AOna    A    C        0      0        2 
  18  chr18_24309591     ASom    A    C        0      0        2 
  18  chr18_24309591     HCab    A    C        0      0        2 
  18  chr18_24309591     HPrz    A    C        0      0        2 
  18  chr18_24309591     ZBoe    A    C      0.5      1        2 
  18  chr18_24309591     ZGre    A    C        0      0        2 
  18  chr18_24309591     ZHar    A    C        0      0        2 
  18  chr18_24309591   Sample    A    C        0      0        2 
  18  chr18_24314801     AAsi    A    G        0      0        2 
  18  chr18_24314801     AKia    A    G        0      0        2 
  18  chr18_24314801     AOna    A    G      0.5      1        2 
  18  chr18_24314801     ASom    A    G        0      0        2 
  18  chr18_24314801     HCab    A    G        0      0        2 
  18  chr18_24314801     HPrz    A    G        0      0        2 
  18  chr18_24314801     ZBoe    A    G        0      0        2 
  18  chr18_24314801     ZGre    A    G        0      0        2 
  18  chr18_24314801     ZHar    A    G        0      0        2 
  18  chr18_24314801   Sample    A    G        0      0        2 
  18  chr18_24315921     AAsi    T    C        0      0        2 
  18  chr18_24315921     AKia    T    C        0      0        2 
  18  chr18_24315921     AOna    T    C      0.5      1        2 
  18  chr18_24315921     ASom    T    C        0      0        2 
  18  chr18_24315921     HCab    T    C        0      0        2 
  18  chr18_24315921     HPrz    T    C        0      0        2 
  18  chr18_24315921     ZBoe    T    C        0      0        2 
  18  chr18_24315921     ZGre    T    C        0      0        2 
  18  chr18_24315921     ZHar    T    C        0      0        2 
  18  chr18_24315921   Sample    T    C        0      0        2 
  18  chr18_24318624     AAsi    A    G        0      0        2 
  18  chr18_24318624     AKia    A    G        0      0        2 
  18  chr18_24318624     AOna    A    G      0.5      1        2 
  18  chr18_24318624     ASom    A    G        0      0        2 
  18  chr18_24318624     HCab    A    G        0      0        2 
  18  chr18_24318624     HPrz    A    G        0      0        2 
  18  chr18_24318624     ZBoe    A    G        0      0        2 
  18  chr18_24318624     ZGre    A    G        0      0        2 
  18  chr18_24318624     ZHar    A    G        0      0        2 
  18  chr18_24318624   Sample    A    G        0      0        2 
  18  chr18_24329797     AAsi    C    T        0      0        2 
  18  chr18_24329797     AKia    C    T        0      0        2 
  18  chr18_24329797     AOna    C    T        0      0        2 
  18  chr18_24329797     ASom    C    T        0      0        2 
  18  chr18_24329797     HCab    C    T        0      0        2 
  18  chr18_24329797     HPrz    C    T        0      0        2 
  18  chr18_24329797     ZBoe    C    T      0.5      1        2 
  18  chr18_24329797     ZGre    C    T        0      0        2 
  18  chr18_24329797     ZHar    C    T        0      0        2 
  18  chr18_24329797   Sample    C    T        0      0        2 
  18  chr18_24337533     AAsi    T    C        0      0        2 
  18  chr18_24337533     AKia    T    C        0      0        2 
  18  chr18_24337533     AOna    T    C      0.5      1        2 
  18  chr18_24337533     ASom    T    C        0      0        2 
  18  chr18_24337533     HCab    T    C        0      0        2 
  18  chr18_24337533     HPrz    T    C        0      0        2 
  18  chr18_24337533     ZBoe    T    C        0      0        2 
  18  chr18_24337533     ZGre    T    C        0      0        2 
  18  chr18_24337533     ZHar    T    C        0      0        2 
  18  chr18_24337533   Sample    T    C        0      0        2 
  18  chr18_24343188     AAsi    A    C      0.5      1        2 
  18  chr18_24343188     AKia    A    C        0      0        2 
  18  chr18_24343188     AOna    A    C        0      0        2 
  18  chr18_24343188     ASom    A    C        0      0        2 
  18  chr18_24343188     HCab    A    C        0      0        2 
  18  chr18_24343188     HPrz    A    C        0      0        2 
  18  chr18_24343188     ZBoe    A    C        0      0        2 
  18  chr18_24343188     ZGre    A    C        0      0        2 
  18  chr18_24343188     ZHar    A    C        0      0        2 
  18  chr18_24343188   Sample    A    C        1      2        2 
  18  chr18_24345398     AAsi    A    T        0      0        2 
  18  chr18_24345398     AKia    A    T      0.5      1        2 
  18  chr18_24345398     AOna    A    T        0      0        2 
  18  chr18_24345398     ASom    A    T        0      0        2 
  18  chr18_24345398     HCab    A    T        0      0        2 
  18  chr18_24345398     HPrz    A    T        0      0        2 
  18  chr18_24345398     ZBoe    A    T        0      0        2 
  18  chr18_24345398     ZGre    A    T        0      0        2 
  18  chr18_24345398     ZHar    A    T        0      0        2 
  18  chr18_24345398   Sample    A    T        0      0        2 
  18  chr18_24349287     AAsi    A    G        0      0        2 
  18  chr18_24349287     AKia    A    G        0      0        2 
  18  chr18_24349287     AOna    A    G        0      0        2 
  18  chr18_24349287     ASom    A    G        0      0        2 
  18  chr18_24349287     HCab    A    G        1      2        2 
  18  chr18_24349287     HPrz    A    G        1      2        2 
  18  chr18_24349287     ZBoe    A    G        0      0        2 
  18  chr18_24349287     ZGre    A    G        0      0        2 
  18  chr18_24349287     ZHar    A    G        0      0        2 
  18  chr18_24349287   Sample    A    G        0      0        2 
  18  chr18_24361966     AAsi    T    C        0      0        2 
  18  chr18_24361966     AKia    T    C        0      0        2 
  18  chr18_24361966     AOna    T    C        0      0        2 
  18  chr18_24361966     ASom    T    C        0      0        2 
  18  chr18_24361966     HCab    T    C        0      0        2 
  18  chr18_24361966     HPrz    T    C        0      0        2 
  18  chr18_24361966     ZBoe    T    C      0.5      1        2 
  18  chr18_24361966     ZGre    T    C        0      0        2 
  18  chr18_24361966     ZHar    T    C        1      2        2 
  18  chr18_24361966   Sample    T    C        0      0        2 
  18  chr18_24365508     AAsi    C    T        0      0        2 
  18  chr18_24365508     AKia    C    T        0      0        2 
  18  chr18_24365508     AOna    C    T        0      0        2 
  18  chr18_24365508     ASom    C    T        0      0        2 
  18  chr18_24365508     HCab    C    T        0      0        2 
  18  chr18_24365508     HPrz    C    T        0      0        2 
  18  chr18_24365508     ZBoe    C    T      0.5      1        2 
  18  chr18_24365508     ZGre    C    T        0      0        2 
  18  chr18_24365508     ZHar    C    T        0      0        2 
  18  chr18_24365508   Sample    C    T        0      0        2 
  18  chr18_24367707     AAsi    G    A        0      0        2 
  18  chr18_24367707     AKia    G    A        0      0        2 
  18  chr18_24367707     AOna    G    A        0      0        2 
  18  chr18_24367707     ASom    G    A        0      0        2 
  18  chr18_24367707     HCab    G    A        1      2        2 
  18  chr18_24367707     HPrz    G    A        1      2        2 
  18  chr18_24367707     ZBoe    G    A        0      0        2 
  18  chr18_24367707     ZGre    G    A        0      0        2 
  18  chr18_24367707     ZHar    G    A        0      0        2 
  18  chr18_24367707   Sample    G    A        0      0        2 
  18  chr18_24373114     AAsi    G    A        0      0        2 
  18  chr18_24373114     AKia    G    A        0      0        2 
  18  chr18_24373114     AOna    G    A        0      0        2 
  18  chr18_24373114     ASom    G    A        0      0        2 
  18  chr18_24373114     HCab    G    A        0      0        2 
  18  chr18_24373114     HPrz    G    A        0      0        2 
  18  chr18_24373114     ZBoe    G    A      0.5      1        2 
  18  chr18_24373114     ZGre    G    A        0      0        2 
  18  chr18_24373114     ZHar    G    A        0      0        2 
  18  chr18_24373114   Sample    G    A        0      0        2 
  18  chr18_24375443     AAsi    T    C        0      0        2 
  18  chr18_24375443     AKia    T    C        1      2        2 
  18  chr18_24375443     AOna    T    C        1      2        2 
  18  chr18_24375443     ASom    T    C        0      0        2 
  18  chr18_24375443     HCab    T    C        0      0        2 
  18  chr18_24375443     HPrz    T    C        0      0        2 
  18  chr18_24375443     ZBoe    T    C        0      0        2 
  18  chr18_24375443     ZGre    T    C        0      0        2 
  18  chr18_24375443     ZHar    T    C        0      0        2 
  18  chr18_24375443   Sample    T    C        0      0        2 
  18  chr18_24382840     AAsi    G    T        0      0        2 
  18  chr18_24382840     AKia    G    T        0      0        2 
  18  chr18_24382840     AOna    G    T        0      0        2 
  18  chr18_24382840     ASom    G    T        0      0        2 
  18  chr18_24382840     HCab    G    T        1      2        2 
  18  chr18_24382840     HPrz    G    T        1      2        2 
  18  chr18_24382840     ZBoe    G    T        0      0        2 
  18  chr18_24382840     ZGre    G    T        0      0        2 
  18  chr18_24382840     ZHar    G    T        0      0        2 
  18  chr18_24382840   Sample    G    T        0      0        2 
  18  chr18_24384250     AAsi    T    C        0      0        2 
  18  chr18_24384250     AKia    T    C        0      0        2 
  18  chr18_24384250     AOna    T    C        0      0        2 
  18  chr18_24384250     ASom    T    C        0      0        2 
  18  chr18_24384250     HCab    T    C        0      0        2 
  18  chr18_24384250     HPrz    T    C        0      0        2 
  18  chr18_24384250     ZBoe    T    C      0.5      1        2 
  18  chr18_24384250     ZGre    T    C        0      0        2 
  18  chr18_24384250     ZHar    T    C        0      0        2 
  18  chr18_24384250   Sample    T    C        0      0        2 
  18  chr18_24384501     AAsi    T    A        0      0        2 
  18  chr18_24384501     AKia    T    A        0      0        2 
  18  chr18_24384501     AOna    T    A        0      0        2 
  18  chr18_24384501     ASom    T    A        0      0        2 
  18  chr18_24384501     HCab    T    A        1      2        2 
  18  chr18_24384501     HPrz    T    A        1      2        2 
  18  chr18_24384501     ZBoe    T    A        0      0        2 
  18  chr18_24384501     ZGre    T    A        0      0        2 
  18  chr18_24384501     ZHar    T    A        0      0        2 
  18  chr18_24384501   Sample    T    A        0      0        2 
  18  chr18_24389934     AAsi    A    G        0      0        2 
  18  chr18_24389934     AKia    A    G      0.5      1        2 
  18  chr18_24389934     AOna    A    G        0      0        2 
  18  chr18_24389934     ASom    A    G        0      0        2 
  18  chr18_24389934     HCab    A    G        0      0        2 
  18  chr18_24389934     HPrz    A    G        0      0        2 
  18  chr18_24389934     ZBoe    A    G        0      0        2 
  18  chr18_24389934     ZGre    A    G        0      0        2 
  18  chr18_24389934     ZHar    A    G        0      0        2 
  18  chr18_24389934   Sample    A    G        0      0        2 
  18  chr18_24390368     AAsi    C    T        0      0        2 
  18  chr18_24390368     AKia    C    T        0      0        2 
  18  chr18_24390368     AOna    C    T        0      0        2 
  18  chr18_24390368     ASom    C    T        0      0        2 
  18  chr18_24390368     HCab    C    T        0      0        2 
  18  chr18_24390368     HPrz    C    T        0      0        2 
  18  chr18_24390368     ZBoe    C    T        0      0        2 
  18  chr18_24390368     ZGre    C    T      0.5      1        2 
  18  chr18_24390368     ZHar    C    T        0      0        2 
  18  chr18_24390368   Sample    C    T        0      0        2 
  18  chr18_24399503     AAsi    A    G        0      0        2 
  18  chr18_24399503     AKia    A    G        0      0        2 
  18  chr18_24399503     AOna    A    G        0      0        2 
  18  chr18_24399503     ASom    A    G        0      0        2 
  18  chr18_24399503     HCab    A    G        0      0        2 
  18  chr18_24399503     HPrz    A    G        0      0        2 
  18  chr18_24399503     ZBoe    A    G        0      0        2 
  18  chr18_24399503     ZGre    A    G        0      0        2 
  18  chr18_24399503     ZHar    A    G        1      2        2 
  18  chr18_24399503   Sample    A    G        0      0        2 
  18  chr18_24403044     AAsi    A    G        0      0        2 
  18  chr18_24403044     AKia    A    G        0      0        2 
  18  chr18_24403044     AOna    A    G        0      0        2 
  18  chr18_24403044     ASom    A    G        0      0        2 
  18  chr18_24403044     HCab    A    G      0.5      1        2 
  18  chr18_24403044     HPrz    A    G        0      0        2 
  18  chr18_24403044     ZBoe    A    G        0      0        2 
  18  chr18_24403044     ZGre    A    G        0      0        2 
  18  chr18_24403044     ZHar    A    G        0      0        2 
  18  chr18_24403044   Sample    A    G        0      0        2 
  18  chr18_24413418     AAsi    A    G        0      0        2 
  18  chr18_24413418     AKia    A    G        0      0        2 
  18  chr18_24413418     AOna    A    G        0      0        2 
  18  chr18_24413418     ASom    A    G        0      0        2 
  18  chr18_24413418     HCab    A    G        1      2        2 
  18  chr18_24413418     HPrz    A    G        1      2        2 
  18  chr18_24413418     ZBoe    A    G        0      0        2 
  18  chr18_24413418     ZGre    A    G        0      0        2 
  18  chr18_24413418     ZHar    A    G        0      0        2 
  18  chr18_24413418   Sample    A    G        0      0        2 
  18  chr18_24416749     AAsi    G    C        0      0        2 
  18  chr18_24416749     AKia    G    C        0      0        2 
  18  chr18_24416749     AOna    G    C        0      0        2 
  18  chr18_24416749     ASom    G    C        0      0        2 
  18  chr18_24416749     HCab    G    C        0      0        2 
  18  chr18_24416749     HPrz    G    C        0      0        2 
  18  chr18_24416749     ZBoe    G    C        1      2        2 
  18  chr18_24416749     ZGre    G    C        1      2        2 
  18  chr18_24416749     ZHar    G    C        1      2        2 
  18  chr18_24416749   Sample    G    C        0      0        2 
  18  chr18_24420720     AAsi    A    C        0      0        2 
  18  chr18_24420720     AKia    A    C        0      0        2 
  18  chr18_24420720     AOna    A    C        0      0        2 
  18  chr18_24420720     ASom    A    C        0      0        2 
  18  chr18_24420720     HCab    A    C        0      0        2 
  18  chr18_24420720     HPrz    A    C        0      0        2 
  18  chr18_24420720     ZBoe    A    C        0      0        2 
  18  chr18_24420720     ZGre    A    C      0.5      1        2 
  18  chr18_24420720     ZHar    A    C        0      0        2 
  18  chr18_24420720   Sample    A    C        0      0        2 
  18  chr18_24421184     AAsi    A    C        0      0        2 
  18  chr18_24421184     AKia    A    C      0.5      1        2 
  18  chr18_24421184     AOna    A    C        0      0        2 
  18  chr18_24421184     ASom    A    C        0      0        2 
  18  chr18_24421184     HCab    A    C        1      2        2 
  18  chr18_24421184     HPrz    A    C        1      2        2 
  18  chr18_24421184     ZBoe    A    C        0      0        2 
  18  chr18_24421184     ZGre    A    C        0      0        2 
  18  chr18_24421184     ZHar    A    C        0      0        2 
  18  chr18_24421184   Sample    A    C        0      0        2 
  18  chr18_24429471     AAsi    C    A        0      0        2 
  18  chr18_24429471     AKia    C    A        0      0        2 
  18  chr18_24429471     AOna    C    A      0.5      1        2 
  18  chr18_24429471     ASom    C    A        0      0        2 
  18  chr18_24429471     HCab    C    A        0      0        2 
  18  chr18_24429471     HPrz    C    A        0      0        2 
  18  chr18_24429471     ZBoe    C    A        0      0        2 
  18  chr18_24429471     ZGre    C    A        0      0        2 
  18  chr18_24429471     ZHar    C    A        0      0        2 
  18  chr18_24429471   Sample    C    A        0      0        2 
  18  chr18_24434331     AAsi    A    G        0      0        2 
  18  chr18_24434331     AKia    A    G      0.5      1        2 
  18  chr18_24434331     AOna    A    G        0      0        2 
  18  chr18_24434331     ASom    A    G        0      0        2 
  18  chr18_24434331     HCab    A    G        0      0        2 
  18  chr18_24434331     HPrz    A    G        0      0        2 
  18  chr18_24434331     ZBoe    A    G        0      0        2 
  18  chr18_24434331     ZGre    A    G        0      0        2 
  18  chr18_24434331     ZHar    A    G        0      0        2 
  18  chr18_24434331   Sample    A    G        0      0        2 
  18  chr18_24446594     AAsi    T    C        0      0        2 
  18  chr18_24446594     AKia    T    C        0      0        2 
  18  chr18_24446594     AOna    T    C        0      0        2 
  18  chr18_24446594     ASom    T    C        0      0        2 
  18  chr18_24446594     HCab    T    C        0      0        2 
  18  chr18_24446594     HPrz    T    C        0      0        2 
  18  chr18_24446594     ZBoe    T    C        1      2        2 
  18  chr18_24446594     ZGre    T    C        0      0        2 
  18  chr18_24446594     ZHar    T    C        0      0        2 
  18  chr18_24446594   Sample    T    C        0      0        2 
  18  chr18_24462017     AAsi    C    T        0      0        2 
  18  chr18_24462017     AKia    C    T        0      0        2 
  18  chr18_24462017     AOna    C    T      0.5      1        2 
  18  chr18_24462017     ASom    C    T        0      0        2 
  18  chr18_24462017     HCab    C    T        0      0        2 
  18  chr18_24462017     HPrz    C    T        0      0        2 
  18  chr18_24462017     ZBoe    C    T        0      0        2 
  18  chr18_24462017     ZGre    C    T        0      0        2 
  18  chr18_24462017     ZHar    C    T        0      0        2 
  18  chr18_24462017   Sample    C    T        0      0        2 
  18  chr18_24465977     AAsi    A    G        0      0        2 
  18  chr18_24465977     AKia    A    G        0      0        2 
  18  chr18_24465977     AOna    A    G        0      0        2 
  18  chr18_24465977     ASom    A    G        0      0        2 
  18  chr18_24465977     HCab    A    G        0      0        2 
  18  chr18_24465977     HPrz    A    G        0      0        2 
  18  chr18_24465977     ZBoe    A    G      0.5      1        2 
  18  chr18_24465977     ZGre    A    G        0      0        2 
  18  chr18_24465977     ZHar    A    G        0      0        2 
  18  chr18_24465977   Sample    A    G        0      0        2 
  18  chr18_24466422     AAsi    C    T        0      0        2 
  18  chr18_24466422     AKia    C    T        0      0        2 
  18  chr18_24466422     AOna    C    T        0      0        2 
  18  chr18_24466422     ASom    C    T        0      0        2 
  18  chr18_24466422     HCab    C    T        1      2        2 
  18  chr18_24466422     HPrz    C    T        1      2        2 
  18  chr18_24466422     ZBoe    C    T        0      0        2 
  18  chr18_24466422     ZGre    C    T        0      0        2 
  18  chr18_24466422     ZHar    C    T        0      0        2 
  18  chr18_24466422   Sample    C    T        0      0        2 
  18  chr18_24484288     AAsi    A    G        1      2        2 
  18  chr18_24484288     AKia    A    G        0      0        2 
  18  chr18_24484288     AOna    A    G        0      0        2 
  18  chr18_24484288     ASom    A    G        0      0        2 
  18  chr18_24484288     HCab    A    G        0      0        2 
  18  chr18_24484288     HPrz    A    G        0      0        2 
  18  chr18_24484288     ZBoe    A    G        0      0        2 
  18  chr18_24484288     ZGre    A    G        0      0        2 
  18  chr18_24484288     ZHar    A    G        0      0        2 
  18  chr18_24484288   Sample    A    G        1      2        2 
  18  chr18_24494221     AAsi    T    C        1      2        2 
  18  chr18_24494221     AKia    T    C        0      0        2 
  18  chr18_24494221     AOna    T    C        0      0        2 
  18  chr18_24494221     ASom    T    C      0.5      1        2 
  18  chr18_24494221     HCab    T    C        0      0        2 
  18  chr18_24494221     HPrz    T    C        0      0        2 
  18  chr18_24494221     ZBoe    T    C        0      0        2 
  18  chr18_24494221     ZGre    T    C        0      0        2 
  18  chr18_24494221     ZHar    T    C        0      0        2 
  18  chr18_24494221   Sample    T    C        1      2        2 
  18  chr18_24497909     AAsi    T    G        0      0        2 
  18  chr18_24497909     AKia    T    G        0      0        2 
  18  chr18_24497909     AOna    T    G        0      0        2 
  18  chr18_24497909     ASom    T    G        0      0        2 
  18  chr18_24497909     HCab    T    G        0      0        2 
  18  chr18_24497909     HPrz    T    G        0      0        2 
  18  chr18_24497909     ZBoe    T    G        1      2        2 
  18  chr18_24497909     ZGre    T    G        1      2        2 
  18  chr18_24497909     ZHar    T    G        1      2        2 
  18  chr18_24497909   Sample    T    G        0      0        2 
  18  chr18_24506103     AAsi    A    G        0      0        2 
  18  chr18_24506103     AKia    A    G        0      0        2 
  18  chr18_24506103     AOna    A    G        0      0        2 
  18  chr18_24506103     ASom    A    G        1      2        2 
  18  chr18_24506103     HCab    A    G        0      0        2 
  18  chr18_24506103     HPrz    A    G        0      0        2 
  18  chr18_24506103     ZBoe    A    G        0      0        2 
  18  chr18_24506103     ZGre    A    G        0      0        2 
  18  chr18_24506103     ZHar    A    G        0      0        2 
  18  chr18_24506103   Sample    A    G        0      0        2 
  18  chr18_24509661     AAsi    T    A        0      0        2 
  18  chr18_24509661     AKia    T    A        1      2        2 
  18  chr18_24509661     AOna    T    A        0      0        2 
  18  chr18_24509661     ASom    T    A        0      0        2 
  18  chr18_24509661     HCab    T    A        0      0        2 
  18  chr18_24509661     HPrz    T    A        0      0        2 
  18  chr18_24509661     ZBoe    T    A        0      0        2 
  18  chr18_24509661     ZGre    T    A        0      0        2 
  18  chr18_24509661     ZHar    T    A        0      0        2 
  18  chr18_24509661   Sample    T    A        0      0        2 
  18  chr18_24511739     AAsi    A    T        1      2        2 
  18  chr18_24511739     AKia    A    T        0      0        2 
  18  chr18_24511739     AOna    A    T        0      0        2 
  18  chr18_24511739     ASom    A    T        0      0        2 
  18  chr18_24511739     HCab    A    T        0      0        2 
  18  chr18_24511739     HPrz    A    T        0      0        2 
  18  chr18_24511739     ZBoe    A    T        0      0        2 
  18  chr18_24511739     ZGre    A    T        0      0        2 
  18  chr18_24511739     ZHar    A    T        0      0        2 
  18  chr18_24511739   Sample    A    T        1      2        2 
  18  chr18_24523928     AAsi    G    A        0      0        2 
  18  chr18_24523928     AKia    G    A        0      0        2 
  18  chr18_24523928     AOna    G    A        1      2        2 
  18  chr18_24523928     ASom    G    A        0      0        2 
  18  chr18_24523928     HCab    G    A        0      0        2 
  18  chr18_24523928     HPrz    G    A        0      0        2 
  18  chr18_24523928     ZBoe    G    A        0      0        2 
  18  chr18_24523928     ZGre    G    A        0      0        2 
  18  chr18_24523928     ZHar    G    A        0      0        2 
  18  chr18_24523928   Sample    G    A        0      0        2 
  18  chr18_24530727     AAsi    G    T        0      0        2 
  18  chr18_24530727     AKia    G    T        0      0        2 
  18  chr18_24530727     AOna    G    T        0      0        2 
  18  chr18_24530727     ASom    G    T        0      0        2 
  18  chr18_24530727     HCab    G    T        0      0        2 
  18  chr18_24530727     HPrz    G    T        0      0        2 
  18  chr18_24530727     ZBoe    G    T      0.5      1        2 
  18  chr18_24530727     ZGre    G    T        0      0        2 
  18  chr18_24530727     ZHar    G    T        0      0        2 
  18  chr18_24530727   Sample    G    T        0      0        2 
  18  chr18_24542529     AAsi    G    A        0      0        2 
  18  chr18_24542529     AKia    G    A        1      2        2 
  18  chr18_24542529     AOna    G    A        1      2        2 
  18  chr18_24542529     ASom    G    A        0      0        2 
  18  chr18_24542529     HCab    G    A        0      0        2 
  18  chr18_24542529     HPrz    G    A        0      0        2 
  18  chr18_24542529     ZBoe    G    A        0      0        2 
  18  chr18_24542529     ZGre    G    A        0      0        2 
  18  chr18_24542529     ZHar    G    A        0      0        2 
  18  chr18_24542529   Sample    G    A        0      0        2 
  18  chr18_24552809     AAsi    G    A        0      0        2 
  18  chr18_24552809     AKia    G    A        0      0        2 
  18  chr18_24552809     AOna    G    A        0      0        2 
  18  chr18_24552809     ASom    G    A        0      0        2 
  18  chr18_24552809     HCab    G    A        0      0        2 
  18  chr18_24552809     HPrz    G    A        0      0        2 
  18  chr18_24552809     ZBoe    G    A        1      2        2 
  18  chr18_24552809     ZGre    G    A        0      0        2 
  18  chr18_24552809     ZHar    G    A        0      0        2 
  18  chr18_24552809   Sample    G    A        0      0        2 
  18  chr18_24559949     AAsi    A    C        0      0        2 
  18  chr18_24559949     AKia    A    C        0      0        2 
  18  chr18_24559949     AOna    A    C        0      0        2 
  18  chr18_24559949     ASom    A    C        0      0        2 
  18  chr18_24559949     HCab    A    C        0      0        2 
  18  chr18_24559949     HPrz    A    C        0      0        2 
  18  chr18_24559949     ZBoe    A    C      0.5      1        2 
  18  chr18_24559949     ZGre    A    C        0      0        2 
  18  chr18_24559949     ZHar    A    C        0      0        2 
  18  chr18_24559949   Sample    A    C        0      0        2 
  18  chr18_24564514     AAsi    C    T        0      0        2 
  18  chr18_24564514     AKia    C    T        0      0        2 
  18  chr18_24564514     AOna    C    T      0.5      1        2 
  18  chr18_24564514     ASom    C    T        0      0        2 
  18  chr18_24564514     HCab    C    T        0      0        2 
  18  chr18_24564514     HPrz    C    T        0      0        2 
  18  chr18_24564514     ZBoe    C    T        0      0        2 
  18  chr18_24564514     ZGre    C    T        0      0        2 
  18  chr18_24564514     ZHar    C    T        0      0        2 
  18  chr18_24564514   Sample    C    T        0      0        2 
  18  chr18_24565020     AAsi    A    G        0      0        2 
  18  chr18_24565020     AKia    A    G        0      0        2 
  18  chr18_24565020     AOna    A    G      0.5      1        2 
  18  chr18_24565020     ASom    A    G        0      0        2 
  18  chr18_24565020     HCab    A    G        0      0        2 
  18  chr18_24565020     HPrz    A    G        0      0        2 
  18  chr18_24565020     ZBoe    A    G        0      0        2 
  18  chr18_24565020     ZGre    A    G        0      0        2 
  18  chr18_24565020     ZHar    A    G        0      0        2 
  18  chr18_24565020   Sample    A    G        0      0        2 
  18  chr18_24573231     AAsi    G    A        0      0        2 
  18  chr18_24573231     AKia    G    A        0      0        2 
  18  chr18_24573231     AOna    G    A      0.5      1        2 
  18  chr18_24573231     ASom    G    A        0      0        2 
  18  chr18_24573231     HCab    G    A        0      0        2 
  18  chr18_24573231     HPrz    G    A        0      0        2 
  18  chr18_24573231     ZBoe    G    A        0      0        2 
  18  chr18_24573231     ZGre    G    A        0      0        2 
  18  chr18_24573231     ZHar    G    A        0      0        2 
  18  chr18_24573231   Sample    G    A        0      0        2 
  18  chr18_24573325     AAsi    T    A        0      0        2 
  18  chr18_24573325     AKia    T    A        0      0        2 
  18  chr18_24573325     AOna    T    A        0      0        2 
  18  chr18_24573325     ASom    T    A        0      0        2 
  18  chr18_24573325     HCab    T    A        1      2        2 
  18  chr18_24573325     HPrz    T    A        1      2        2 
  18  chr18_24573325     ZBoe    T    A        0      0        2 
  18  chr18_24573325     ZGre    T    A        0      0        2 
  18  chr18_24573325     ZHar    T    A        0      0        2 
  18  chr18_24573325   Sample    T    A        0      0        2 
  18  chr18_24574594     AAsi    T    C        0      0        2 
  18  chr18_24574594     AKia    T    C        0      0        2 
  18  chr18_24574594     AOna    T    C        0      0        2 
  18  chr18_24574594     ASom    T    C        0      0        2 
  18  chr18_24574594     HCab    T    C        0      0        2 
  18  chr18_24574594     HPrz    T    C        0      0        2 
  18  chr18_24574594     ZBoe    T    C        0      0        2 
  18  chr18_24574594     ZGre    T    C        1      2        2 
  18  chr18_24574594     ZHar    T    C        0      0        2 
  18  chr18_24574594   Sample    T    C        0      0        2 
  18  chr18_24575815     AAsi    C    A        0      0        2 
  18  chr18_24575815     AKia    C    A        0      0        2 
  18  chr18_24575815     AOna    C    A        0      0        2 
  18  chr18_24575815     ASom    C    A        0      0        2 
  18  chr18_24575815     HCab    C    A      0.5      1        2 
  18  chr18_24575815     HPrz    C    A        0      0        2 
  18  chr18_24575815     ZBoe    C    A        0      0        2 
  18  chr18_24575815     ZGre    C    A        0      0        2 
  18  chr18_24575815     ZHar    C    A        0      0        2 
  18  chr18_24575815   Sample    C    A        0      0        2 
  18  chr18_24582757     AAsi    G    T        0      0        2 
  18  chr18_24582757     AKia    G    T        0      0        2 
  18  chr18_24582757     AOna    G    T      0.5      1        2 
  18  chr18_24582757     ASom    G    T        0      0        2 
  18  chr18_24582757     HCab    G    T        0      0        2 
  18  chr18_24582757     HPrz    G    T        0      0        2 
  18  chr18_24582757     ZBoe    G    T        0      0        2 
  18  chr18_24582757     ZGre    G    T        0      0        2 
  18  chr18_24582757     ZHar    G    T        0      0        2 
  18  chr18_24582757   Sample    G    T        0      0        2 
  18  chr18_24585731     AAsi    C    T        0      0        2 
  18  chr18_24585731     AKia    C    T        0      0        2 
  18  chr18_24585731     AOna    C    T      0.5      1        2 
  18  chr18_24585731     ASom    C    T        0      0        2 
  18  chr18_24585731     HCab    C    T        0      0        2 
  18  chr18_24585731     HPrz    C    T        0      0        2 
  18  chr18_24585731     ZBoe    C    T        0      0        2 
  18  chr18_24585731     ZGre    C    T        0      0        2 
  18  chr18_24585731     ZHar    C    T        0      0        2 
  18  chr18_24585731   Sample    C    T        0      0        2 
  18  chr18_24587580     AAsi    C    T        0      0        2 
  18  chr18_24587580     AKia    C    T        0      0        2 
  18  chr18_24587580     AOna    C    T      0.5      1        2 
  18  chr18_24587580     ASom    C    T        0      0        2 
  18  chr18_24587580     HCab    C    T        0      0        2 
  18  chr18_24587580     HPrz    C    T        0      0        2 
  18  chr18_24587580     ZBoe    C    T        0      0        2 
  18  chr18_24587580     ZGre    C    T        0      0        2 
  18  chr18_24587580     ZHar    C    T        0      0        2 
  18  chr18_24587580   Sample    C    T        0      0        2 
  18  chr18_24588240     AAsi    G    A        0      0        2 
  18  chr18_24588240     AKia    G    A      0.5      1        2 
  18  chr18_24588240     AOna    G    A        0      0        2 
  18  chr18_24588240     ASom    G    A        0      0        2 
  18  chr18_24588240     HCab    G    A        0      0        2 
  18  chr18_24588240     HPrz    G    A        0      0        2 
  18  chr18_24588240     ZBoe    G    A        0      0        2 
  18  chr18_24588240     ZGre    G    A        0      0        2 
  18  chr18_24588240     ZHar    G    A        0      0        2 
  18  chr18_24588240   Sample    G    A        0      0        2 
  18  chr18_24589584     AAsi    C    T        0      0        2 
  18  chr18_24589584     AKia    C    T        0      0        2 
  18  chr18_24589584     AOna    C    T        0      0        2 
  18  chr18_24589584     ASom    C    T        0      0        2 
  18  chr18_24589584     HCab    C    T        1      2        2 
  18  chr18_24589584     HPrz    C    T        1      2        2 
  18  chr18_24589584     ZBoe    C    T        0      0        2 
  18  chr18_24589584     ZGre    C    T        0      0        2 
  18  chr18_24589584     ZHar    C    T        0      0        2 
  18  chr18_24589584   Sample    C    T        0      0        2 
  18  chr18_24594858     AAsi    A    G      0.5      1        2 
  18  chr18_24594858     AKia    A    G        0      0        2 
  18  chr18_24594858     AOna    A    G        0      0        2 
  18  chr18_24594858     ASom    A    G      0.5      1        2 
  18  chr18_24594858     HCab    A    G        0      0        2 
  18  chr18_24594858     HPrz    A    G        0      0        2 
  18  chr18_24594858     ZBoe    A    G        0      0        2 
  18  chr18_24594858     ZGre    A    G        0      0        2 
  18  chr18_24594858     ZHar    A    G        0      0        2 
  18  chr18_24594858   Sample    A    G        0      0        2 
  18  chr18_24597066     AAsi    G    C        0      0        2 
  18  chr18_24597066     AKia    G    C        0      0        2 
  18  chr18_24597066     AOna    G    C        0      0        2 
  18  chr18_24597066     ASom    G    C        0      0        2 
  18  chr18_24597066     HCab    G    C        1      2        2 
  18  chr18_24597066     HPrz    G    C        1      2        2 
  18  chr18_24597066     ZBoe    G    C        0      0        2 
  18  chr18_24597066     ZGre    G    C        0      0        2 
  18  chr18_24597066     ZHar    G    C        0      0        2 
  18  chr18_24597066   Sample    G    C        0      0        2 
  18  chr18_24597896     AAsi    A    G        0      0        2 
  18  chr18_24597896     AKia    A    G        0      0        2 
  18  chr18_24597896     AOna    A    G        0      0        2 
  18  chr18_24597896     ASom    A    G        0      0        2 
  18  chr18_24597896     HCab    A    G        1      2        2 
  18  chr18_24597896     HPrz    A    G        1      2        2 
  18  chr18_24597896     ZBoe    A    G        0      0        2 
  18  chr18_24597896     ZGre    A    G        0      0        2 
  18  chr18_24597896     ZHar    A    G        0      0        2 
  18  chr18_24597896   Sample    A    G        0      0        2 
  18  chr18_24606274     AAsi    C    T        0      0        2 
  18  chr18_24606274     AKia    C    T        0      0        2 
  18  chr18_24606274     AOna    C    T        0      0        2 
  18  chr18_24606274     ASom    C    T        0      0        2 
  18  chr18_24606274     HCab    C    T        1      2        2 
  18  chr18_24606274     HPrz    C    T        1      2        2 
  18  chr18_24606274     ZBoe    C    T        0      0        2 
  18  chr18_24606274     ZGre    C    T        0      0        2 
  18  chr18_24606274     ZHar    C    T        0      0        2 
  18  chr18_24606274   Sample    C    T        0      0        2 
  18  chr18_24608999     AAsi    T    C        0      0        2 
  18  chr18_24608999     AKia    T    C        0      0        2 
  18  chr18_24608999     AOna    T    C        0      0        2 
  18  chr18_24608999     ASom    T    C        0      0        2 
  18  chr18_24608999     HCab    T    C        0      0        2 
  18  chr18_24608999     HPrz    T    C        0      0        2 
  18  chr18_24608999     ZBoe    T    C        0      0        2 
  18  chr18_24608999     ZGre    T    C        1      2        2 
  18  chr18_24608999     ZHar    T    C        1      2        2 
  18  chr18_24608999   Sample    T    C        0      0        2 
  18  chr18_24610278     AAsi    G    T        0      0        2 
  18  chr18_24610278     AKia    G    T        0      0        2 
  18  chr18_24610278     AOna    G    T        0      0        2 
  18  chr18_24610278     ASom    G    T        0      0        2 
  18  chr18_24610278     HCab    G    T      0.5      1        2 
  18  chr18_24610278     HPrz    G    T        0      0        2 
  18  chr18_24610278     ZBoe    G    T        0      0        2 
  18  chr18_24610278     ZGre    G    T        0      0        2 
  18  chr18_24610278     ZHar    G    T        0      0        2 
  18  chr18_24610278   Sample    G    T        0      0        2 
  18  chr18_24611129     AAsi    T    C        0      0        2 
  18  chr18_24611129     AKia    T    C        0      0        2 
  18  chr18_24611129     AOna    T    C        1      2        2 
  18  chr18_24611129     ASom    T    C        0      0        2 
  18  chr18_24611129     HCab    T    C        0      0        2 
  18  chr18_24611129     HPrz    T    C        0      0        2 
  18  chr18_24611129     ZBoe    T    C        0      0        2 
  18  chr18_24611129     ZGre    T    C        0      0        2 
  18  chr18_24611129     ZHar    T    C        0      0        2 
  18  chr18_24611129   Sample    T    C        0      0        2 
  18  chr18_24615076     AAsi    T    C        0      0        2 
  18  chr18_24615076     AKia    T    C        0      0        2 
  18  chr18_24615076     AOna    T    C        0      0        2 
  18  chr18_24615076     ASom    T    C        0      0        2 
  18  chr18_24615076     HCab    T    C        0      0        2 
  18  chr18_24615076     HPrz    T    C        0      0        2 
  18  chr18_24615076     ZBoe    T    C        0      0        2 
  18  chr18_24615076     ZGre    T    C      0.5      1        2 
  18  chr18_24615076     ZHar    T    C        0      0        2 
  18  chr18_24615076   Sample    T    C        0      0        2 
  18  chr18_24615868     AAsi    T    C        0      0        2 
  18  chr18_24615868     AKia    T    C      0.5      1        2 
  18  chr18_24615868     AOna    T    C        0      0        2 
  18  chr18_24615868     ASom    T    C        0      0        2 
  18  chr18_24615868     HCab    T    C        0      0        2 
  18  chr18_24615868     HPrz    T    C        0      0        2 
  18  chr18_24615868     ZBoe    T    C        0      0        2 
  18  chr18_24615868     ZGre    T    C        0      0        2 
  18  chr18_24615868     ZHar    T    C        0      0        2 
  18  chr18_24615868   Sample    T    C        0      0        2 
  18  chr18_24617585     AAsi    A    G        0      0        2 
  18  chr18_24617585     AKia    A    G        0      0        2 
  18  chr18_24617585     AOna    A    G        0      0        2 
  18  chr18_24617585     ASom    A    G        0      0        2 
  18  chr18_24617585     HCab    A    G        0      0        2 
  18  chr18_24617585     HPrz    A    G        0      0        2 
  18  chr18_24617585     ZBoe    A    G        0      0        2 
  18  chr18_24617585     ZGre    A    G        0      0        2 
  18  chr18_24617585     ZHar    A    G      0.5      1        2 
  18  chr18_24617585   Sample    A    G        0      0        2 
  18  chr18_24622135     AAsi    G    C        0      0        2 
  18  chr18_24622135     AKia    G    C        0      0        2 
  18  chr18_24622135     AOna    G    C        0      0        2 
  18  chr18_24622135     ASom    G    C        0      0        2 
  18  chr18_24622135     HCab    G    C        0      0        2 
  18  chr18_24622135     HPrz    G    C        0      0        2 
  18  chr18_24622135     ZBoe    G    C        0      0        2 
  18  chr18_24622135     ZGre    G    C      0.5      1        2 
  18  chr18_24622135     ZHar    G    C        0      0        2 
  18  chr18_24622135   Sample    G    C        0      0        2 
  18  chr18_24659553     AAsi    C    T        0      0        2 
  18  chr18_24659553     AKia    C    T        0      0        2 
  18  chr18_24659553     AOna    C    T      0.5      1        2 
  18  chr18_24659553     ASom    C    T        0      0        2 
  18  chr18_24659553     HCab    C    T        0      0        2 
  18  chr18_24659553     HPrz    C    T        0      0        2 
  18  chr18_24659553     ZBoe    C    T        0      0        2 
  18  chr18_24659553     ZGre    C    T        0      0        2 
  18  chr18_24659553     ZHar    C    T        0      0        2 
  18  chr18_24659553   Sample    C    T        0      0        2 
  18  chr18_24661623     AAsi    G    A        0      0        2 
  18  chr18_24661623     AKia    G    A        0      0        2 
  18  chr18_24661623     AOna    G    A        0      0        2 
  18  chr18_24661623     ASom    G    A        0      0        2 
  18  chr18_24661623     HCab    G    A        0      0        2 
  18  chr18_24661623     HPrz    G    A        0      0        2 
  18  chr18_24661623     ZBoe    G    A        0      0        2 
  18  chr18_24661623     ZGre    G    A      0.5      1        2 
  18  chr18_24661623     ZHar    G    A        0      0        2 
  18  chr18_24661623   Sample    G    A        0      0        2 
  18  chr18_24663987     AAsi    T    G        0      0        2 
  18  chr18_24663987     AKia    T    G        0      0        2 
  18  chr18_24663987     AOna    T    G        0      0        2 
  18  chr18_24663987     ASom    T    G        0      0        2 
  18  chr18_24663987     HCab    T    G        0      0        2 
  18  chr18_24663987     HPrz    T    G        1      2        2 
  18  chr18_24663987     ZBoe    T    G        0      0        2 
  18  chr18_24663987     ZGre    T    G        0      0        2 
  18  chr18_24663987     ZHar    T    G        0      0        2 
  18  chr18_24663987   Sample    T    G        0      0        2 
  18  chr18_24667028     AAsi    G    A        0      0        2 
  18  chr18_24667028     AKia    G    A        0      0        2 
  18  chr18_24667028     AOna    G    A        0      0        2 
  18  chr18_24667028     ASom    G    A        0      0        2 
  18  chr18_24667028     HCab    G    A      0.5      1        2 
  18  chr18_24667028     HPrz    G    A        0      0        2 
  18  chr18_24667028     ZBoe    G    A        0      0        2 
  18  chr18_24667028     ZGre    G    A        0      0        2 
  18  chr18_24667028     ZHar    G    A        0      0        2 
  18  chr18_24667028   Sample    G    A        0      0        2 
  18  chr18_24668746     AAsi    G    T        0      0        2 
  18  chr18_24668746     AKia    G    T        0      0        2 
  18  chr18_24668746     AOna    G    T        0      0        2 
  18  chr18_24668746     ASom    G    T        0      0        2 
  18  chr18_24668746     HCab    G    T      0.5      1        2 
  18  chr18_24668746     HPrz    G    T        1      2        2 
  18  chr18_24668746     ZBoe    G    T        0      0        2 
  18  chr18_24668746     ZGre    G    T        0      0        2 
  18  chr18_24668746     ZHar    G    T        0      0        2 
  18  chr18_24668746   Sample    G    T        0      0        2 
  18  chr18_24683904     AAsi    A    G        0      0        2 
  18  chr18_24683904     AKia    A    G      0.5      1        2 
  18  chr18_24683904     AOna    A    G        0      0        2 
  18  chr18_24683904     ASom    A    G        0      0        2 
  18  chr18_24683904     HCab    A    G        0      0        2 
  18  chr18_24683904     HPrz    A    G        0      0        2 
  18  chr18_24683904     ZBoe    A    G        0      0        2 
  18  chr18_24683904     ZGre    A    G        0      0        2 
  18  chr18_24683904     ZHar    A    G        0      0        2 
  18  chr18_24683904   Sample    A    G        0      0        2 
  18  chr18_24687327     AAsi    G    A        0      0        2 
  18  chr18_24687327     AKia    G    A      0.5      1        2 
  18  chr18_24687327     AOna    G    A        0      0        2 
  18  chr18_24687327     ASom    G    A        0      0        2 
  18  chr18_24687327     HCab    G    A        0      0        2 
  18  chr18_24687327     HPrz    G    A        0      0        2 
  18  chr18_24687327     ZBoe    G    A        0      0        2 
  18  chr18_24687327     ZGre    G    A        0      0        2 
  18  chr18_24687327     ZHar    G    A        0      0        2 
  18  chr18_24687327   Sample    G    A        0      0        2 
  18  chr18_24706320     AAsi    A    G        0      0        2 
  18  chr18_24706320     AKia    A    G      0.5      1        2 
  18  chr18_24706320     AOna    A    G        0      0        2 
  18  chr18_24706320     ASom    A    G        0      0        2 
  18  chr18_24706320     HCab    A    G        0      0        2 
  18  chr18_24706320     HPrz    A    G        0      0        2 
  18  chr18_24706320     ZBoe    A    G        0      0        2 
  18  chr18_24706320     ZGre    A    G        0      0        2 
  18  chr18_24706320     ZHar    A    G        0      0        2 
  18  chr18_24706320   Sample    A    G        0      0        2 
  18  chr18_24709876     AAsi    A    G        0      0        2 
  18  chr18_24709876     AKia    A    G        0      0        2 
  18  chr18_24709876     AOna    A    G        0      0        2 
  18  chr18_24709876     ASom    A    G        0      0        2 
  18  chr18_24709876     HCab    A    G        0      0        2 
  18  chr18_24709876     HPrz    A    G        0      0        2 
  18  chr18_24709876     ZBoe    A    G        0      0        2 
  18  chr18_24709876     ZGre    A    G        0      0        2 
  18  chr18_24709876     ZHar    A    G        1      2        2 
  18  chr18_24709876   Sample    A    G        0      0        2 
  18  chr18_24715697     AAsi    C    T        0      0        2 
  18  chr18_24715697     AKia    C    T        0      0        2 
  18  chr18_24715697     AOna    C    T        0      0        2 
  18  chr18_24715697     ASom    C    T        0      0        2 
  18  chr18_24715697     HCab    C    T        0      0        2 
  18  chr18_24715697     HPrz    C    T        0      0        2 
  18  chr18_24715697     ZBoe    C    T        0      0        2 
  18  chr18_24715697     ZGre    C    T      0.5      1        2 
  18  chr18_24715697     ZHar    C    T        0      0        2 
  18  chr18_24715697   Sample    C    T        0      0        2 
  18  chr18_24715723     AAsi    C    T        0      0        2 
  18  chr18_24715723     AKia    C    T        0      0        2 
  18  chr18_24715723     AOna    C    T        1      2        2 
  18  chr18_24715723     ASom    C    T        0      0        2 
  18  chr18_24715723     HCab    C    T        0      0        2 
  18  chr18_24715723     HPrz    C    T        0      0        2 
  18  chr18_24715723     ZBoe    C    T        0      0        2 
  18  chr18_24715723     ZGre    C    T        0      0        2 
  18  chr18_24715723     ZHar    C    T        0      0        2 
  18  chr18_24715723   Sample    C    T        0      0        2 
  18  chr18_24716173     AAsi    G    A        0      0        2 
  18  chr18_24716173     AKia    G    A        0      0        2 
  18  chr18_24716173     AOna    G    A        0      0        2 
  18  chr18_24716173     ASom    G    A        0      0        2 
  18  chr18_24716173     HCab    G    A        0      0        2 
  18  chr18_24716173     HPrz    G    A        0      0        2 
  18  chr18_24716173     ZBoe    G    A        0      0        2 
  18  chr18_24716173     ZGre    G    A      0.5      1        2 
  18  chr18_24716173     ZHar    G    A        0      0        2 
  18  chr18_24716173   Sample    G    A        0      0        2 
  18  chr18_24721349     AAsi    T    C        0      0        2 
  18  chr18_24721349     AKia    T    C        0      0        2 
  18  chr18_24721349     AOna    T    C        0      0        2 
  18  chr18_24721349     ASom    T    C        0      0        2 
  18  chr18_24721349     HCab    T    C        0      0        2 
  18  chr18_24721349     HPrz    T    C        0      0        2 
  18  chr18_24721349     ZBoe    T    C        0      0        2 
  18  chr18_24721349     ZGre    T    C        1      2        2 
  18  chr18_24721349     ZHar    T    C        0      0        2 
  18  chr18_24721349   Sample    T    C        0      0        2 
  18  chr18_24722474     AAsi    T    C        0      0        2 
  18  chr18_24722474     AKia    T    C      0.5      1        2 
  18  chr18_24722474     AOna    T    C        0      0        2 
  18  chr18_24722474     ASom    T    C        0      0        2 
  18  chr18_24722474     HCab    T    C        0      0        2 
  18  chr18_24722474     HPrz    T    C        0      0        2 
  18  chr18_24722474     ZBoe    T    C        0      0        2 
  18  chr18_24722474     ZGre    T    C        0      0        2 
  18  chr18_24722474     ZHar    T    C        0      0        2 
  18  chr18_24722474   Sample    T    C        0      0        2 
  18  chr18_24722600     AAsi    C    T        0      0        2 
  18  chr18_24722600     AKia    C    T        0      0        2 
  18  chr18_24722600     AOna    C    T        0      0        2 
  18  chr18_24722600     ASom    C    T        0      0        2 
  18  chr18_24722600     HCab    C    T      0.5      1        2 
  18  chr18_24722600     HPrz    C    T        0      0        2 
  18  chr18_24722600     ZBoe    C    T        0      0        2 
  18  chr18_24722600     ZGre    C    T        0      0        2 
  18  chr18_24722600     ZHar    C    T        0      0        2 
  18  chr18_24722600   Sample    C    T        0      0        2 
  18  chr18_24736262     AAsi    T    C        0      0        2 
  18  chr18_24736262     AKia    T    C        0      0        2 
  18  chr18_24736262     AOna    T    C        0      0        2 
  18  chr18_24736262     ASom    T    C        0      0        2 
  18  chr18_24736262     HCab    T    C        0      0        2 
  18  chr18_24736262     HPrz    T    C        0      0        2 
  18  chr18_24736262     ZBoe    T    C      0.5      1        2 
  18  chr18_24736262     ZGre    T    C        0      0        2 
  18  chr18_24736262     ZHar    T    C        0      0        2 
  18  chr18_24736262   Sample    T    C        0      0        2 
  18  chr18_24737908     AAsi    T    C        0      0        2 
  18  chr18_24737908     AKia    T    C        0      0        2 
  18  chr18_24737908     AOna    T    C        0      0        2 
  18  chr18_24737908     ASom    T    C        0      0        2 
  18  chr18_24737908     HCab    T    C        1      2        2 
  18  chr18_24737908     HPrz    T    C        0      0        2 
  18  chr18_24737908     ZBoe    T    C        0      0        2 
  18  chr18_24737908     ZGre    T    C        0      0        2 
  18  chr18_24737908     ZHar    T    C        0      0        2 
  18  chr18_24737908   Sample    T    C        0      0        2 
  18  chr18_24741607     AAsi    C    T        0      0        2 
  18  chr18_24741607     AKia    C    T        1      2        2 
  18  chr18_24741607     AOna    C    T        0      0        2 
  18  chr18_24741607     ASom    C    T        0      0        2 
  18  chr18_24741607     HCab    C    T        0      0        2 
  18  chr18_24741607     HPrz    C    T        0      0        2 
  18  chr18_24741607     ZBoe    C    T        0      0        2 
  18  chr18_24741607     ZGre    C    T        0      0        2 
  18  chr18_24741607     ZHar    C    T        0      0        2 
  18  chr18_24741607   Sample    C    T        0      0        2 
  18  chr18_24741975     AAsi    A    G        1      2        2 
  18  chr18_24741975     AKia    A    G        0      0        2 
  18  chr18_24741975     AOna    A    G        0      0        2 
  18  chr18_24741975     ASom    A    G      0.5      1        2 
  18  chr18_24741975     HCab    A    G        0      0        2 
  18  chr18_24741975     HPrz    A    G        0      0        2 
  18  chr18_24741975     ZBoe    A    G        0      0        2 
  18  chr18_24741975     ZGre    A    G        0      0        2 
  18  chr18_24741975     ZHar    A    G        0      0        2 
  18  chr18_24741975   Sample    A    G        1      2        2 
  18  chr18_24743558     AAsi    T    C        0      0        2 
  18  chr18_24743558     AKia    T    C        0      0        2 
  18  chr18_24743558     AOna    T    C        0      0        2 
  18  chr18_24743558     ASom    T    C        0      0        2 
  18  chr18_24743558     HCab    T    C        0      0        2 
  18  chr18_24743558     HPrz    T    C        0      0        2 
  18  chr18_24743558     ZBoe    T    C      0.5      1        2 
  18  chr18_24743558     ZGre    T    C        0      0        2 
  18  chr18_24743558     ZHar    T    C        0      0        2 
  18  chr18_24743558   Sample    T    C        0      0        2 
  18  chr18_24745429     AAsi    C    T      0.5      1        2 
  18  chr18_24745429     AKia    C    T        0      0        2 
  18  chr18_24745429     AOna    C    T        0      0        2 
  18  chr18_24745429     ASom    C    T        0      0        2 
  18  chr18_24745429     HCab    C    T        0      0        2 
  18  chr18_24745429     HPrz    C    T        0      0        2 
  18  chr18_24745429     ZBoe    C    T        0      0        2 
  18  chr18_24745429     ZGre    C    T        0      0        2 
  18  chr18_24745429     ZHar    C    T        0      0        2 
  18  chr18_24745429   Sample    C    T        0      0        2 
  18  chr18_24746016     AAsi    A    C        0      0        2 
  18  chr18_24746016     AKia    A    C        1      2        2 
  18  chr18_24746016     AOna    A    C        0      0        2 
  18  chr18_24746016     ASom    A    C        0      0        2 
  18  chr18_24746016     HCab    A    C        0      0        2 
  18  chr18_24746016     HPrz    A    C        0      0        2 
  18  chr18_24746016     ZBoe    A    C        0      0        2 
  18  chr18_24746016     ZGre    A    C        0      0        2 
  18  chr18_24746016     ZHar    A    C        0      0        2 
  18  chr18_24746016   Sample    A    C        0      0        2 
  18  chr18_24770597     AAsi    C    T        0      0        2 
  18  chr18_24770597     AKia    C    T        0      0        2 
  18  chr18_24770597     AOna    C    T        0      0        2 
  18  chr18_24770597     ASom    C    T        0      0        2 
  18  chr18_24770597     HCab    C    T        0      0        2 
  18  chr18_24770597     HPrz    C    T        0      0        2 
  18  chr18_24770597     ZBoe    C    T      0.5      1        2 
  18  chr18_24770597     ZGre    C    T        0      0        2 
  18  chr18_24770597     ZHar    C    T        0      0        2 
  18  chr18_24770597   Sample    C    T        0      0        2 
  18  chr18_24773649     AAsi    A    G      0.5      1        2 
  18  chr18_24773649     AKia    A    G        0      0        2 
  18  chr18_24773649     AOna    A    G        0      0        2 
  18  chr18_24773649     ASom    A    G        0      0        2 
  18  chr18_24773649     HCab    A    G        0      0        2 
  18  chr18_24773649     HPrz    A    G        0      0        2 
  18  chr18_24773649     ZBoe    A    G        0      0        2 
  18  chr18_24773649     ZGre    A    G        0      0        2 
  18  chr18_24773649     ZHar    A    G        0      0        2 
  18  chr18_24773649   Sample    A    G        0      0        2 
  18  chr18_24774590     AAsi    A    T        0      0        2 
  18  chr18_24774590     AKia    A    T        0      0        2 
  18  chr18_24774590     AOna    A    T        0      0        2 
  18  chr18_24774590     ASom    A    T        0      0        2 
  18  chr18_24774590     HCab    A    T        0      0        2 
  18  chr18_24774590     HPrz    A    T        0      0        2 
  18  chr18_24774590     ZBoe    A    T        0      0        2 
  18  chr18_24774590     ZGre    A    T        0      0        2 
  18  chr18_24774590     ZHar    A    T        1      2        2 
  18  chr18_24774590   Sample    A    T        0      0        2 
  18  chr18_24778811     AAsi    T    G        0      0        2 
  18  chr18_24778811     AKia    T    G        0      0        2 
  18  chr18_24778811     AOna    T    G        0      0        2 
  18  chr18_24778811     ASom    T    G        0      0        2 
  18  chr18_24778811     HCab    T    G        1      2        2 
  18  chr18_24778811     HPrz    T    G        1      2        2 
  18  chr18_24778811     ZBoe    T    G        0      0        2 
  18  chr18_24778811     ZGre    T    G        0      0        2 
  18  chr18_24778811     ZHar    T    G        0      0        2 
  18  chr18_24778811   Sample    T    G        0      0        2 
  18  chr18_24779248     AAsi    G    A        0      0        2 
  18  chr18_24779248     AKia    G    A        0      0        2 
  18  chr18_24779248     AOna    G    A        0      0        2 
  18  chr18_24779248     ASom    G    A        0      0        2 
  18  chr18_24779248     HCab    G    A        1      2        2 
  18  chr18_24779248     HPrz    G    A        0      0        2 
  18  chr18_24779248     ZBoe    G    A        0      0        2 
  18  chr18_24779248     ZGre    G    A        0      0        2 
  18  chr18_24779248     ZHar    G    A        0      0        2 
  18  chr18_24779248   Sample    G    A        0      0        2 
  18  chr18_24781313     AAsi    T    C        0      0        2 
  18  chr18_24781313     AKia    T    C        1      2        2 
  18  chr18_24781313     AOna    T    C        0      0        2 
  18  chr18_24781313     ASom    T    C        0      0        2 
  18  chr18_24781313     HCab    T    C        0      0        2 
  18  chr18_24781313     HPrz    T    C        0      0        2 
  18  chr18_24781313     ZBoe    T    C        0      0        2 
  18  chr18_24781313     ZGre    T    C        0      0        2 
  18  chr18_24781313     ZHar    T    C        0      0        2 
  18  chr18_24781313   Sample    T    C        0      0        2 
  18  chr18_24799045     AAsi    G    T      0.5      1        2 
  18  chr18_24799045     AKia    G    T        0      0        2 
  18  chr18_24799045     AOna    G    T        0      0        2 
  18  chr18_24799045     ASom    G    T        0      0        2 
  18  chr18_24799045     HCab    G    T        0      0        2 
  18  chr18_24799045     HPrz    G    T        0      0        2 
  18  chr18_24799045     ZBoe    G    T        0      0        2 
  18  chr18_24799045     ZGre    G    T        0      0        2 
  18  chr18_24799045     ZHar    G    T        0      0        2 
  18  chr18_24799045   Sample    G    T        1      2        2 
  18  chr18_24802080     AAsi    C    T        0      0        2 
  18  chr18_24802080     AKia    C    T        0      0        2 
  18  chr18_24802080     AOna    C    T        0      0        2 
  18  chr18_24802080     ASom    C    T        0      0        2 
  18  chr18_24802080     HCab    C    T      0.5      1        2 
  18  chr18_24802080     HPrz    C    T        0      0        2 
  18  chr18_24802080     ZBoe    C    T        0      0        2 
  18  chr18_24802080     ZGre    C    T        0      0        2 
  18  chr18_24802080     ZHar    C    T        0      0        2 
  18  chr18_24802080   Sample    C    T        0      0        2 
  18  chr18_24813490     AAsi    A    G        0      0        2 
  18  chr18_24813490     AKia    A    G        0      0        2 
  18  chr18_24813490     AOna    A    G        0      0        2 
  18  chr18_24813490     ASom    A    G        0      0        2 
  18  chr18_24813490     HCab    A    G        1      2        2 
  18  chr18_24813490     HPrz    A    G        1      2        2 
  18  chr18_24813490     ZBoe    A    G        0      0        2 
  18  chr18_24813490     ZGre    A    G        0      0        2 
  18  chr18_24813490     ZHar    A    G        0      0        2 
  18  chr18_24813490   Sample    A    G        0      0        2 
  18  chr18_24818037     AAsi    A    G        0      0        2 
  18  chr18_24818037     AKia    A    G        0      0        2 
  18  chr18_24818037     AOna    A    G        0      0        2 
  18  chr18_24818037     ASom    A    G        0      0        2 
  18  chr18_24818037     HCab    A    G        0      0        2 
  18  chr18_24818037     HPrz    A    G        0      0        2 
  18  chr18_24818037     ZBoe    A    G      0.5      1        2 
  18  chr18_24818037     ZGre    A    G        0      0        2 
  18  chr18_24818037     ZHar    A    G        0      0        2 
  18  chr18_24818037   Sample    A    G        0      0        2 
  18  chr18_24822659     AAsi    C    A        1      2        2 
  18  chr18_24822659     AKia    C    A        0      0        2 
  18  chr18_24822659     AOna    C    A        0      0        2 
  18  chr18_24822659     ASom    C    A        0      0        2 
  18  chr18_24822659     HCab    C    A        0      0        2 
  18  chr18_24822659     HPrz    C    A        0      0        2 
  18  chr18_24822659     ZBoe    C    A        0      0        2 
  18  chr18_24822659     ZGre    C    A        0      0        2 
  18  chr18_24822659     ZHar    C    A        0      0        2 
  18  chr18_24822659   Sample    C    A        1      2        2 
  18  chr18_24831459     AAsi    T    A        0      0        2 
  18  chr18_24831459     AKia    T    A        0      0        2 
  18  chr18_24831459     AOna    T    A        0      0        2 
  18  chr18_24831459     ASom    T    A        0      0        2 
  18  chr18_24831459     HCab    T    A        0      0        2 
  18  chr18_24831459     HPrz    T    A        0      0        2 
  18  chr18_24831459     ZBoe    T    A        0      0        2 
  18  chr18_24831459     ZGre    T    A        1      2        2 
  18  chr18_24831459     ZHar    T    A        0      0        2 
  18  chr18_24831459   Sample    T    A        0      0        2 
  18  chr18_24858383     AAsi    G    C        0      0        2 
  18  chr18_24858383     AKia    G    C        0      0        2 
  18  chr18_24858383     AOna    G    C        0      0        2 
  18  chr18_24858383     ASom    G    C        0      0        2 
  18  chr18_24858383     HCab    G    C        0      0        2 
  18  chr18_24858383     HPrz    G    C        0      0        2 
  18  chr18_24858383     ZBoe    G    C        1      2        2 
  18  chr18_24858383     ZGre    G    C        0      0        2 
  18  chr18_24858383     ZHar    G    C        0      0        2 
  18  chr18_24858383   Sample    G    C        0      0        2 
  18  chr18_24862244     AAsi    A    C        0      0        2 
  18  chr18_24862244     AKia    A    C        0      0        2 
  18  chr18_24862244     AOna    A    C        0      0        2 
  18  chr18_24862244     ASom    A    C        0      0        2 
  18  chr18_24862244     HCab    A    C        0      0        2 
  18  chr18_24862244     HPrz    A    C        0      0        2 
  18  chr18_24862244     ZBoe    A    C        0      0        2 
  18  chr18_24862244     ZGre    A    C        0      0        2 
  18  chr18_24862244     ZHar    A    C        1      2        2 
  18  chr18_24862244   Sample    A    C        0      0        2 
  18  chr18_24866394     AAsi    C    T        1      2        2 
  18  chr18_24866394     AKia    C    T        0      0        2 
  18  chr18_24866394     AOna    C    T        0      0        2 
  18  chr18_24866394     ASom    C    T      0.5      1        2 
  18  chr18_24866394     HCab    C    T        0      0        2 
  18  chr18_24866394     HPrz    C    T        0      0        2 
  18  chr18_24866394     ZBoe    C    T        0      0        2 
  18  chr18_24866394     ZGre    C    T        0      0        2 
  18  chr18_24866394     ZHar    C    T        0      0        2 
  18  chr18_24866394   Sample    C    T        1      2        2 
  18  chr18_24869053     AAsi    A    G        0      0        2 
  18  chr18_24869053     AKia    A    G      0.5      1        2 
  18  chr18_24869053     AOna    A    G        0      0        2 
  18  chr18_24869053     ASom    A    G        0      0        2 
  18  chr18_24869053     HCab    A    G        0      0        2 
  18  chr18_24869053     HPrz    A    G        0      0        2 
  18  chr18_24869053     ZBoe    A    G        0      0        2 
  18  chr18_24869053     ZGre    A    G        0      0        2 
  18  chr18_24869053     ZHar    A    G        0      0        2 
  18  chr18_24869053   Sample    A    G        0      0        2 
  18  chr18_24870674     AAsi    G    A        0      0        2 
  18  chr18_24870674     AKia    G    A        0      0        2 
  18  chr18_24870674     AOna    G    A        0      0        2 
  18  chr18_24870674     ASom    G    A        0      0        2 
  18  chr18_24870674     HCab    G    A        1      2        2 
  18  chr18_24870674     HPrz    G    A        1      2        2 
  18  chr18_24870674     ZBoe    G    A        0      0        2 
  18  chr18_24870674     ZGre    G    A        0      0        2 
  18  chr18_24870674     ZHar    G    A        0      0        2 
  18  chr18_24870674   Sample    G    A        0      0        2 
  18  chr18_24872869     AAsi    C    G        0      0        2 
  18  chr18_24872869     AKia    C    G        0      0        2 
  18  chr18_24872869     AOna    C    G        0      0        2 
  18  chr18_24872869     ASom    C    G        0      0        2 
  18  chr18_24872869     HCab    C    G        1      2        2 
  18  chr18_24872869     HPrz    C    G        0      0        2 
  18  chr18_24872869     ZBoe    C    G        0      0        2 
  18  chr18_24872869     ZGre    C    G        0      0        2 
  18  chr18_24872869     ZHar    C    G        0      0        2 
  18  chr18_24872869   Sample    C    G        0      0        2 
  18  chr18_24874063     AAsi    T    C        0      0        2 
  18  chr18_24874063     AKia    T    C      0.5      1        2 
  18  chr18_24874063     AOna    T    C        0      0        2 
  18  chr18_24874063     ASom    T    C        0      0        2 
  18  chr18_24874063     HCab    T    C        0      0        2 
  18  chr18_24874063     HPrz    T    C        0      0        2 
  18  chr18_24874063     ZBoe    T    C        0      0        2 
  18  chr18_24874063     ZGre    T    C        0      0        2 
  18  chr18_24874063     ZHar    T    C        0      0        2 
  18  chr18_24874063   Sample    T    C        0      0        2 
  18  chr18_24878428     AAsi    C    A        0      0        2 
  18  chr18_24878428     AKia    C    A      0.5      1        2 
  18  chr18_24878428     AOna    C    A        0      0        2 
  18  chr18_24878428     ASom    C    A        0      0        2 
  18  chr18_24878428     HCab    C    A        0      0        2 
  18  chr18_24878428     HPrz    C    A        0      0        2 
  18  chr18_24878428     ZBoe    C    A        1      2        2 
  18  chr18_24878428     ZGre    C    A        1      2        2 
  18  chr18_24878428     ZHar    C    A        1      2        2 
  18  chr18_24878428   Sample    C    A        0      0        2 
  18  chr18_24880778     AAsi    A    G        0      0        2 
  18  chr18_24880778     AKia    A    G        0      0        2 
  18  chr18_24880778     AOna    A    G      0.5      1        2 
  18  chr18_24880778     ASom    A    G        0      0        2 
  18  chr18_24880778     HCab    A    G        0      0        2 
  18  chr18_24880778     HPrz    A    G        0      0        2 
  18  chr18_24880778     ZBoe    A    G        0      0        2 
  18  chr18_24880778     ZGre    A    G        0      0        2 
  18  chr18_24880778     ZHar    A    G        0      0        2 
  18  chr18_24880778   Sample    A    G        0      0        2 
  18  chr18_24881564     AAsi    T    C        0      0        2 
  18  chr18_24881564     AKia    T    C        0      0        2 
  18  chr18_24881564     AOna    T    C        0      0        2 
  18  chr18_24881564     ASom    T    C        0      0        2 
  18  chr18_24881564     HCab    T    C        0      0        2 
  18  chr18_24881564     HPrz    T    C        0      0        2 
  18  chr18_24881564     ZBoe    T    C        1      2        2 
  18  chr18_24881564     ZGre    T    C        0      0        2 
  18  chr18_24881564     ZHar    T    C        0      0        2 
  18  chr18_24881564   Sample    T    C        0      0        2 
  18  chr18_24886458     AAsi    A    T        0      0        2 
  18  chr18_24886458     AKia    A    T        0      0        2 
  18  chr18_24886458     AOna    A    T        0      0        2 
  18  chr18_24886458     ASom    A    T        0      0        2 
  18  chr18_24886458     HCab    A    T        0      0        2 
  18  chr18_24886458     HPrz    A    T        0      0        2 
  18  chr18_24886458     ZBoe    A    T        0      0        2 
  18  chr18_24886458     ZGre    A    T        0      0        2 
  18  chr18_24886458     ZHar    A    T        1      2        2 
  18  chr18_24886458   Sample    A    T        0      0        2 
  18  chr18_24887886     AAsi    T    A        0      0        2 
  18  chr18_24887886     AKia    T    A      0.5      1        2 
  18  chr18_24887886     AOna    T    A        0      0        2 
  18  chr18_24887886     ASom    T    A        0      0        2 
  18  chr18_24887886     HCab    T    A        0      0        2 
  18  chr18_24887886     HPrz    T    A        0      0        2 
  18  chr18_24887886     ZBoe    T    A        0      0        2 
  18  chr18_24887886     ZGre    T    A        0      0        2 
  18  chr18_24887886     ZHar    T    A        0      0        2 
  18  chr18_24887886   Sample    T    A        0      0        2 
  18  chr18_24892336     AAsi    A    C        0      0        2 
  18  chr18_24892336     AKia    A    C        0      0        2 
  18  chr18_24892336     AOna    A    C        0      0        2 
  18  chr18_24892336     ASom    A    C        0      0        2 
  18  chr18_24892336     HCab    A    C        1      2        2 
  18  chr18_24892336     HPrz    A    C        1      2        2 
  18  chr18_24892336     ZBoe    A    C        0      0        2 
  18  chr18_24892336     ZGre    A    C        0      0        2 
  18  chr18_24892336     ZHar    A    C        0      0        2 
  18  chr18_24892336   Sample    A    C        0      0        2 
  18  chr18_24894375     AAsi    T    A        0      0        2 
  18  chr18_24894375     AKia    T    A        0      0        2 
  18  chr18_24894375     AOna    T    A        0      0        2 
  18  chr18_24894375     ASom    T    A        0      0        2 
  18  chr18_24894375     HCab    T    A        1      2        2 
  18  chr18_24894375     HPrz    T    A        1      2        2 
  18  chr18_24894375     ZBoe    T    A        0      0        2 
  18  chr18_24894375     ZGre    T    A        0      0        2 
  18  chr18_24894375     ZHar    T    A        0      0        2 
  18  chr18_24894375   Sample    T    A        0      0        2 
  18  chr18_24898579     AAsi    C    G        0      0        2 
  18  chr18_24898579     AKia    C    G        0      0        2 
  18  chr18_24898579     AOna    C    G        0      0        2 
  18  chr18_24898579     ASom    C    G        0      0        2 
  18  chr18_24898579     HCab    C    G        0      0        2 
  18  chr18_24898579     HPrz    C    G        0      0        2 
  18  chr18_24898579     ZBoe    C    G        1      2        2 
  18  chr18_24898579     ZGre    C    G        0      0        2 
  18  chr18_24898579     ZHar    C    G        0      0        2 
  18  chr18_24898579   Sample    C    G        0      0        2 
  18  chr18_24902746     AAsi    C    T        0      0        2 
  18  chr18_24902746     AKia    C    T      0.5      1        2 
  18  chr18_24902746     AOna    C    T        0      0        2 
  18  chr18_24902746     ASom    C    T        0      0        2 
  18  chr18_24902746     HCab    C    T        0      0        2 
  18  chr18_24902746     HPrz    C    T        0      0        2 
  18  chr18_24902746     ZBoe    C    T        0      0        2 
  18  chr18_24902746     ZGre    C    T        0      0        2 
  18  chr18_24902746     ZHar    C    T        0      0        2 
  18  chr18_24902746   Sample    C    T        0      0        2 
  18  chr18_24913708     AAsi    A    G        0      0        2 
  18  chr18_24913708     AKia    A    G        0      0        2 
  18  chr18_24913708     AOna    A    G        0      0        2 
  18  chr18_24913708     ASom    A    G        0      0        2 
  18  chr18_24913708     HCab    A    G        0      0        2 
  18  chr18_24913708     HPrz    A    G        0      0        2 
  18  chr18_24913708     ZBoe    A    G      0.5      1        2 
  18  chr18_24913708     ZGre    A    G        0      0        2 
  18  chr18_24913708     ZHar    A    G        0      0        2 
  18  chr18_24913708   Sample    A    G        0      0        2 
  18  chr18_24916826     AAsi    T    C        0      0        2 
  18  chr18_24916826     AKia    T    C        0      0        2 
  18  chr18_24916826     AOna    T    C      0.5      1        2 
  18  chr18_24916826     ASom    T    C        0      0        2 
  18  chr18_24916826     HCab    T    C        0      0        2 
  18  chr18_24916826     HPrz    T    C        0      0        2 
  18  chr18_24916826     ZBoe    T    C        0      0        2 
  18  chr18_24916826     ZGre    T    C        0      0        2 
  18  chr18_24916826     ZHar    T    C        0      0        2 
  18  chr18_24916826   Sample    T    C        0      0        2 
  18  chr18_24923304     AAsi    C    G        0      0        2 
  18  chr18_24923304     AKia    C    G        0      0        2 
  18  chr18_24923304     AOna    C    G        0      0        2 
  18  chr18_24923304     ASom    C    G        0      0        2 
  18  chr18_24923304     HCab    C    G        0      0        2 
  18  chr18_24923304     HPrz    C    G        1      2        2 
  18  chr18_24923304     ZBoe    C    G        0      0        2 
  18  chr18_24923304     ZGre    C    G        0      0        2 
  18  chr18_24923304     ZHar    C    G        0      0        2 
  18  chr18_24923304   Sample    C    G        0      0        2 
  18  chr18_24924284     AAsi    T    C        0      0        2 
  18  chr18_24924284     AKia    T    C        0      0        2 
  18  chr18_24924284     AOna    T    C        0      0        2 
  18  chr18_24924284     ASom    T    C        0      0        2 
  18  chr18_24924284     HCab    T    C        1      2        2 
  18  chr18_24924284     HPrz    T    C        1      2        2 
  18  chr18_24924284     ZBoe    T    C        0      0        2 
  18  chr18_24924284     ZGre    T    C        0      0        2 
  18  chr18_24924284     ZHar    T    C        0      0        2 
  18  chr18_24924284   Sample    T    C        0      0        2 
  18  chr18_24940034     AAsi    A    G        0      0        2 
  18  chr18_24940034     AKia    A    G        0      0        2 
  18  chr18_24940034     AOna    A    G      0.5      1        2 
  18  chr18_24940034     ASom    A    G        0      0        2 
  18  chr18_24940034     HCab    A    G        0      0        2 
  18  chr18_24940034     HPrz    A    G        0      0        2 
  18  chr18_24940034     ZBoe    A    G        0      0        2 
  18  chr18_24940034     ZGre    A    G        0      0        2 
  18  chr18_24940034     ZHar    A    G        0      0        2 
  18  chr18_24940034   Sample    A    G        0      0        2 
  18  chr18_24946709     AAsi    A    G        0      0        2 
  18  chr18_24946709     AKia    A    G        1      2        2 
  18  chr18_24946709     AOna    A    G        0      0        2 
  18  chr18_24946709     ASom    A    G        0      0        2 
  18  chr18_24946709     HCab    A    G        0      0        2 
  18  chr18_24946709     HPrz    A    G        0      0        2 
  18  chr18_24946709     ZBoe    A    G        0      0        2 
  18  chr18_24946709     ZGre    A    G        0      0        2 
  18  chr18_24946709     ZHar    A    G        0      0        2 
  18  chr18_24946709   Sample    A    G        0      0        2 
  18  chr18_24951677     AAsi    G    T        0      0        2 
  18  chr18_24951677     AKia    G    T      0.5      1        2 
  18  chr18_24951677     AOna    G    T        0      0        2 
  18  chr18_24951677     ASom    G    T        0      0        2 
  18  chr18_24951677     HCab    G    T        0      0        2 
  18  chr18_24951677     HPrz    G    T        0      0        2 
  18  chr18_24951677     ZBoe    G    T        0      0        2 
  18  chr18_24951677     ZGre    G    T        0      0        2 
  18  chr18_24951677     ZHar    G    T        0      0        2 
  18  chr18_24951677   Sample    G    T        0      0        2 
  18  chr18_24951869     AAsi    T    C        0      0        2 
  18  chr18_24951869     AKia    T    C        0      0        2 
  18  chr18_24951869     AOna    T    C        0      0        2 
  18  chr18_24951869     ASom    T    C        0      0        2 
  18  chr18_24951869     HCab    T    C        0      0        2 
  18  chr18_24951869     HPrz    T    C        0      0        2 
  18  chr18_24951869     ZBoe    T    C        0      0        2 
  18  chr18_24951869     ZGre    T    C        0      0        2 
  18  chr18_24951869     ZHar    T    C        1      2        2 
  18  chr18_24951869   Sample    T    C        0      0        2 
  18  chr18_24953192     AAsi    T    C      0.5      1        2 
  18  chr18_24953192     AKia    T    C        0      0        2 
  18  chr18_24953192     AOna    T    C        0      0        2 
  18  chr18_24953192     ASom    T    C        0      0        2 
  18  chr18_24953192     HCab    T    C        0      0        2 
  18  chr18_24953192     HPrz    T    C        0      0        2 
  18  chr18_24953192     ZBoe    T    C        0      0        2 
  18  chr18_24953192     ZGre    T    C        0      0        2 
  18  chr18_24953192     ZHar    T    C        0      0        2 
  18  chr18_24953192   Sample    T    C        0      0        2 
  18  chr18_24953303     AAsi    A    G        0      0        2 
  18  chr18_24953303     AKia    A    G        0      0        2 
  18  chr18_24953303     AOna    A    G        0      0        2 
  18  chr18_24953303     ASom    A    G        0      0        2 
  18  chr18_24953303     HCab    A    G        1      2        2 
  18  chr18_24953303     HPrz    A    G        1      2        2 
  18  chr18_24953303     ZBoe    A    G        0      0        2 
  18  chr18_24953303     ZGre    A    G        0      0        2 
  18  chr18_24953303     ZHar    A    G        0      0        2 
  18  chr18_24953303   Sample    A    G        0      0        2 
  18  chr18_24960555     AAsi    C    T        0      0        2 
  18  chr18_24960555     AKia    C    T        0      0        2 
  18  chr18_24960555     AOna    C    T        0      0        2 
  18  chr18_24960555     ASom    C    T        0      0        2 
  18  chr18_24960555     HCab    C    T        0      0        2 
  18  chr18_24960555     HPrz    C    T        0      0        2 
  18  chr18_24960555     ZBoe    C    T        1      2        2 
  18  chr18_24960555     ZGre    C    T        0      0        2 
  18  chr18_24960555     ZHar    C    T        0      0        2 
  18  chr18_24960555   Sample    C    T        0      0        2 
  18  chr18_24972001     AAsi    A    C        0      0        2 
  18  chr18_24972001     AKia    A    C        0      0        2 
  18  chr18_24972001     AOna    A    C      0.5      1        2 
  18  chr18_24972001     ASom    A    C        0      0        2 
  18  chr18_24972001     HCab    A    C        0      0        2 
  18  chr18_24972001     HPrz    A    C        0      0        2 
  18  chr18_24972001     ZBoe    A    C        0      0        2 
  18  chr18_24972001     ZGre    A    C        0      0        2 
  18  chr18_24972001     ZHar    A    C        0      0        2 
  18  chr18_24972001   Sample    A    C        0      0        2 
  18  chr18_24974039     AAsi    T    G        0      0        2 
  18  chr18_24974039     AKia    T    G        0      0        2 
  18  chr18_24974039     AOna    T    G        1      2        2 
  18  chr18_24974039     ASom    T    G        0      0        2 
  18  chr18_24974039     HCab    T    G        0      0        2 
  18  chr18_24974039     HPrz    T    G        0      0        2 
  18  chr18_24974039     ZBoe    T    G        0      0        2 
  18  chr18_24974039     ZGre    T    G        0      0        2 
  18  chr18_24974039     ZHar    T    G        0      0        2 
  18  chr18_24974039   Sample    T    G        0      0        2 
  18  chr18_24978546     AAsi    C    G        0      0        2 
  18  chr18_24978546     AKia    C    G      0.5      1        2 
  18  chr18_24978546     AOna    C    G        0      0        2 
  18  chr18_24978546     ASom    C    G        0      0        2 
  18  chr18_24978546     HCab    C    G        0      0        2 
  18  chr18_24978546     HPrz    C    G        0      0        2 
  18  chr18_24978546     ZBoe    C    G        0      0        2 
  18  chr18_24978546     ZGre    C    G        0      0        2 
  18  chr18_24978546     ZHar    C    G        0      0        2 
  18  chr18_24978546   Sample    C    G        0      0        2 
  18  chr18_24983479     AAsi    A    G        0      0        2 
  18  chr18_24983479     AKia    A    G        0      0        2 
  18  chr18_24983479     AOna    A    G        0      0        2 
  18  chr18_24983479     ASom    A    G        0      0        2 
  18  chr18_24983479     HCab    A    G        0      0        2 
  18  chr18_24983479     HPrz    A    G        0      0        2 
  18  chr18_24983479     ZBoe    A    G        0      0        2 
  18  chr18_24983479     ZGre    A    G        0      0        2 
  18  chr18_24983479     ZHar    A    G        1      2        2 
  18  chr18_24983479   Sample    A    G        0      0        2 
  18  chr18_24991269     AAsi    T    C        0      0        2 
  18  chr18_24991269     AKia    T    C        0      0        2 
  18  chr18_24991269     AOna    T    C        0      0        2 
  18  chr18_24991269     ASom    T    C        1      2        2 
  18  chr18_24991269     HCab    T    C        0      0        2 
  18  chr18_24991269     HPrz    T    C        0      0        2 
  18  chr18_24991269     ZBoe    T    C        0      0        2 
  18  chr18_24991269     ZGre    T    C        0      0        2 
  18  chr18_24991269     ZHar    T    C        0      0        2 
  18  chr18_24991269   Sample    T    C        0      0        2 
  18  chr18_24994318     AAsi    G    A        0      0        2 
  18  chr18_24994318     AKia    G    A        0      0        2 
  18  chr18_24994318     AOna    G    A        0      0        2 
  18  chr18_24994318     ASom    G    A        0      0        2 
  18  chr18_24994318     HCab    G    A        1      2        2 
  18  chr18_24994318     HPrz    G    A        1      2        2 
  18  chr18_24994318     ZBoe    G    A        0      0        2 
  18  chr18_24994318     ZGre    G    A        0      0        2 
  18  chr18_24994318     ZHar    G    A        0      0        2 
  18  chr18_24994318   Sample    G    A        0      0        2 
  18  chr18_25006415     AAsi    A    G        0      0        2 
  18  chr18_25006415     AKia    A    G        0      0        2 
  18  chr18_25006415     AOna    A    G        0      0        2 
  18  chr18_25006415     ASom    A    G        0      0        2 
  18  chr18_25006415     HCab    A    G      0.5      1        2 
  18  chr18_25006415     HPrz    A    G        1      2        2 
  18  chr18_25006415     ZBoe    A    G        0      0        2 
  18  chr18_25006415     ZGre    A    G        0      0        2 
  18  chr18_25006415     ZHar    A    G        0      0        2 
  18  chr18_25006415   Sample    A    G        0      0        2 
  18  chr18_25008105     AAsi    A    G        0      0        2 
  18  chr18_25008105     AKia    A    G        0      0        2 
  18  chr18_25008105     AOna    A    G        0      0        2 
  18  chr18_25008105     ASom    A    G        0      0        2 
  18  chr18_25008105     HCab    A    G        0      0        2 
  18  chr18_25008105     HPrz    A    G        0      0        2 
  18  chr18_25008105     ZBoe    A    G        1      2        2 
  18  chr18_25008105     ZGre    A    G        0      0        2 
  18  chr18_25008105     ZHar    A    G        0      0        2 
  18  chr18_25008105   Sample    A    G        0      0        2 
  18  chr18_25014139     AAsi    A    C        0      0        2 
  18  chr18_25014139     AKia    A    C        0      0        2 
  18  chr18_25014139     AOna    A    C        0      0        2 
  18  chr18_25014139     ASom    A    C        0      0        2 
  18  chr18_25014139     HCab    A    C        0      0        2 
  18  chr18_25014139     HPrz    A    C        0      0        2 
  18  chr18_25014139     ZBoe    A    C        0      0        2 
  18  chr18_25014139     ZGre    A    C        0      0        2 
  18  chr18_25014139     ZHar    A    C        1      2        2 
  18  chr18_25014139   Sample    A    C        0      0        2 
  18  chr18_25019979     AAsi    A    G        0      0        2 
  18  chr18_25019979     AKia    A    G        0      0        2 
  18  chr18_25019979     AOna    A    G      0.5      1        2 
  18  chr18_25019979     ASom    A    G        0      0        2 
  18  chr18_25019979     HCab    A    G        0      0        2 
  18  chr18_25019979     HPrz    A    G        0      0        2 
  18  chr18_25019979     ZBoe    A    G        0      0        2 
  18  chr18_25019979     ZGre    A    G        0      0        2 
  18  chr18_25019979     ZHar    A    G        0      0        2 
  18  chr18_25019979   Sample    A    G        0      0        2 
  18  chr18_25020042     AAsi    C    T      0.5      1        2 
  18  chr18_25020042     AKia    C    T        0      0        2 
  18  chr18_25020042     AOna    C    T        0      0        2 
  18  chr18_25020042     ASom    C    T        0      0        2 
  18  chr18_25020042     HCab    C    T        0      0        2 
  18  chr18_25020042     HPrz    C    T        0      0        2 
  18  chr18_25020042     ZBoe    C    T        0      0        2 
  18  chr18_25020042     ZGre    C    T        0      0        2 
  18  chr18_25020042     ZHar    C    T        0      0        2 
  18  chr18_25020042   Sample    C    T        0      0        2 
  18  chr18_25038231     AAsi    G    A        0      0        2 
  18  chr18_25038231     AKia    G    A        0      0        2 
  18  chr18_25038231     AOna    G    A        0      0        2 
  18  chr18_25038231     ASom    G    A        1      2        2 
  18  chr18_25038231     HCab    G    A        0      0        2 
  18  chr18_25038231     HPrz    G    A        0      0        2 
  18  chr18_25038231     ZBoe    G    A        0      0        2 
  18  chr18_25038231     ZGre    G    A        0      0        2 
  18  chr18_25038231     ZHar    G    A        0      0        2 
  18  chr18_25038231   Sample    G    A        0      0        2 
  18  chr18_25041487     AAsi    A    C      0.5      1        2 
  18  chr18_25041487     AKia    A    C        0      0        2 
  18  chr18_25041487     AOna    A    C        0      0        2 
  18  chr18_25041487     ASom    A    C        0      0        2 
  18  chr18_25041487     HCab    A    C        0      0        2 
  18  chr18_25041487     HPrz    A    C        0      0        2 
  18  chr18_25041487     ZBoe    A    C        0      0        2 
  18  chr18_25041487     ZGre    A    C        0      0        2 
  18  chr18_25041487     ZHar    A    C        0      0        2 
  18  chr18_25041487   Sample    A    C        1      2        2 
  18  chr18_25043139     AAsi    G    A        0      0        2 
  18  chr18_25043139     AKia    G    A        0      0        2 
  18  chr18_25043139     AOna    G    A        0      0        2 
  18  chr18_25043139     ASom    G    A        0      0        2 
  18  chr18_25043139     HCab    G    A        0      0        2 
  18  chr18_25043139     HPrz    G    A        0      0        2 
  18  chr18_25043139     ZBoe    G    A        0      0        2 
  18  chr18_25043139     ZGre    G    A        0      0        2 
  18  chr18_25043139     ZHar    G    A      0.5      1        2 
  18  chr18_25043139   Sample    G    A        0      0        2 
  18  chr18_25047589     AAsi    C    A        0      0        2 
  18  chr18_25047589     AKia    C    A        0      0        2 
  18  chr18_25047589     AOna    C    A        0      0        2 
  18  chr18_25047589     ASom    C    A        0      0        2 
  18  chr18_25047589     HCab    C    A        0      0        2 
  18  chr18_25047589     HPrz    C    A        0      0        2 
  18  chr18_25047589     ZBoe    C    A        0      0        2 
  18  chr18_25047589     ZGre    C    A        1      2        2 
  18  chr18_25047589     ZHar    C    A        0      0        2 
  18  chr18_25047589   Sample    C    A        0      0        2 
  18  chr18_25055710     AAsi    A    C        0      0        2 
  18  chr18_25055710     AKia    A    C        0      0        2 
  18  chr18_25055710     AOna    A    C      0.5      1        2 
  18  chr18_25055710     ASom    A    C        0      0        2 
  18  chr18_25055710     HCab    A    C        0      0        2 
  18  chr18_25055710     HPrz    A    C        0      0        2 
  18  chr18_25055710     ZBoe    A    C        0      0        2 
  18  chr18_25055710     ZGre    A    C        0      0        2 
  18  chr18_25055710     ZHar    A    C        0      0        2 
  18  chr18_25055710   Sample    A    C        0      0        2 
  18  chr18_25058695     AAsi    C    T        0      0        2 
  18  chr18_25058695     AKia    C    T        0      0        2 
  18  chr18_25058695     AOna    C    T        0      0        2 
  18  chr18_25058695     ASom    C    T        0      0        2 
  18  chr18_25058695     HCab    C    T        0      0        2 
  18  chr18_25058695     HPrz    C    T        0      0        2 
  18  chr18_25058695     ZBoe    C    T        0      0        2 
  18  chr18_25058695     ZGre    C    T        1      2        2 
  18  chr18_25058695     ZHar    C    T        0      0        2 
  18  chr18_25058695   Sample    C    T        0      0        2 
  18  chr18_25072063     AAsi    C    T        0      0        2 
  18  chr18_25072063     AKia    C    T        0      0        2 
  18  chr18_25072063     AOna    C    T        0      0        2 
  18  chr18_25072063     ASom    C    T        0      0        2 
  18  chr18_25072063     HCab    C    T        0      0        2 
  18  chr18_25072063     HPrz    C    T        0      0        2 
  18  chr18_25072063     ZBoe    C    T        0      0        2 
  18  chr18_25072063     ZGre    C    T        0      0        2 
  18  chr18_25072063     ZHar    C    T        1      2        2 
  18  chr18_25072063   Sample    C    T        0      0        2 
  18  chr18_25076223     AAsi    G    A        1      2        2 
  18  chr18_25076223     AKia    G    A        0      0        2 
  18  chr18_25076223     AOna    G    A        0      0        2 
  18  chr18_25076223     ASom    G    A        1      2        2 
  18  chr18_25076223     HCab    G    A        0      0        2 
  18  chr18_25076223     HPrz    G    A        0      0        2 
  18  chr18_25076223     ZBoe    G    A        0      0        2 
  18  chr18_25076223     ZGre    G    A        0      0        2 
  18  chr18_25076223     ZHar    G    A        0      0        2 
  18  chr18_25076223   Sample    G    A        1      2        2 
  18  chr18_25079102     AAsi    T    C        0      0        2 
  18  chr18_25079102     AKia    T    C        0      0        2 
  18  chr18_25079102     AOna    T    C        0      0        2 
  18  chr18_25079102     ASom    T    C        0      0        2 
  18  chr18_25079102     HCab    T    C        0      0        2 
  18  chr18_25079102     HPrz    T    C        0      0        2 
  18  chr18_25079102     ZBoe    T    C        0      0        2 
  18  chr18_25079102     ZGre    T    C        0      0        2 
  18  chr18_25079102     ZHar    T    C        1      2        2 
  18  chr18_25079102   Sample    T    C        0      0        2 
  18  chr18_25080022     AAsi    A    T        0      0        2 
  18  chr18_25080022     AKia    A    T        0      0        2 
  18  chr18_25080022     AOna    A    T      0.5      1        2 
  18  chr18_25080022     ASom    A    T        0      0        2 
  18  chr18_25080022     HCab    A    T        0      0        2 
  18  chr18_25080022     HPrz    A    T        0      0        2 
  18  chr18_25080022     ZBoe    A    T        0      0        2 
  18  chr18_25080022     ZGre    A    T        0      0        2 
  18  chr18_25080022     ZHar    A    T        0      0        2 
  18  chr18_25080022   Sample    A    T        0      0        2 
  18  chr18_25081576     AAsi    A    G        0      0        2 
  18  chr18_25081576     AKia    A    G        0      0        2 
  18  chr18_25081576     AOna    A    G        0      0        2 
  18  chr18_25081576     ASom    A    G        1      2        2 
  18  chr18_25081576     HCab    A    G        0      0        2 
  18  chr18_25081576     HPrz    A    G        0      0        2 
  18  chr18_25081576     ZBoe    A    G        0      0        2 
  18  chr18_25081576     ZGre    A    G        0      0        2 
  18  chr18_25081576     ZHar    A    G        0      0        2 
  18  chr18_25081576   Sample    A    G        0      0        2 
  18  chr18_25097744     AAsi    T    C        0      0        2 
  18  chr18_25097744     AKia    T    C        0      0        2 
  18  chr18_25097744     AOna    T    C      0.5      1        2 
  18  chr18_25097744     ASom    T    C        0      0        2 
  18  chr18_25097744     HCab    T    C        0      0        2 
  18  chr18_25097744     HPrz    T    C        0      0        2 
  18  chr18_25097744     ZBoe    T    C        0      0        2 
  18  chr18_25097744     ZGre    T    C        0      0        2 
  18  chr18_25097744     ZHar    T    C        0      0        2 
  18  chr18_25097744   Sample    T    C        0      0        2 
  18  chr18_25107691     AAsi    C    A        0      0        2 
  18  chr18_25107691     AKia    C    A        0      0        2 
  18  chr18_25107691     AOna    C    A        0      0        2 
  18  chr18_25107691     ASom    C    A        0      0        2 
  18  chr18_25107691     HCab    C    A        1      2        2 
  18  chr18_25107691     HPrz    C    A        1      2        2 
  18  chr18_25107691     ZBoe    C    A        0      0        2 
  18  chr18_25107691     ZGre    C    A        0      0        2 
  18  chr18_25107691     ZHar    C    A        0      0        2 
  18  chr18_25107691   Sample    C    A        0      0        2 
  18  chr18_25107898     AAsi    T    C        0      0        2 
  18  chr18_25107898     AKia    T    C        0      0        2 
  18  chr18_25107898     AOna    T    C        0      0        2 
  18  chr18_25107898     ASom    T    C        0      0        2 
  18  chr18_25107898     HCab    T    C        1      2        2 
  18  chr18_25107898     HPrz    T    C        0      0        2 
  18  chr18_25107898     ZBoe    T    C        0      0        2 
  18  chr18_25107898     ZGre    T    C        0      0        2 
  18  chr18_25107898     ZHar    T    C        0      0        2 
  18  chr18_25107898   Sample    T    C        0      0        2 
  18  chr18_25124223     AAsi    T    C        0      0        2 
  18  chr18_25124223     AKia    T    C        0      0        2 
  18  chr18_25124223     AOna    T    C        0      0        2 
  18  chr18_25124223     ASom    T    C        0      0        2 
  18  chr18_25124223     HCab    T    C        0      0        2 
  18  chr18_25124223     HPrz    T    C        0      0        2 
  18  chr18_25124223     ZBoe    T    C        0      0        2 
  18  chr18_25124223     ZGre    T    C        0      0        2 
  18  chr18_25124223     ZHar    T    C        1      2        2 
  18  chr18_25124223   Sample    T    C        0      0        2 
  18  chr18_25132314     AAsi    G    A        0      0        2 
  18  chr18_25132314     AKia    G    A        0      0        2 
  18  chr18_25132314     AOna    G    A        0      0        2 
  18  chr18_25132314     ASom    G    A        0      0        2 
  18  chr18_25132314     HCab    G    A        0      0        2 
  18  chr18_25132314     HPrz    G    A        0      0        2 
  18  chr18_25132314     ZBoe    G    A        0      0        2 
  18  chr18_25132314     ZGre    G    A        0      0        2 
  18  chr18_25132314     ZHar    G    A      0.5      1        2 
  18  chr18_25132314   Sample    G    A        0      0        2 
  18  chr18_25140840     AAsi    C    T        0      0        2 
  18  chr18_25140840     AKia    C    T        0      0        2 
  18  chr18_25140840     AOna    C    T        0      0        2 
  18  chr18_25140840     ASom    C    T        0      0        2 
  18  chr18_25140840     HCab    C    T        0      0        2 
  18  chr18_25140840     HPrz    C    T        0      0        2 
  18  chr18_25140840     ZBoe    C    T        0      0        2 
  18  chr18_25140840     ZGre    C    T        1      2        2 
  18  chr18_25140840     ZHar    C    T        0      0        2 
  18  chr18_25140840   Sample    C    T        0      0        2 
  18  chr18_25143414     AAsi    A    T      0.5      1        2 
  18  chr18_25143414     AKia    A    T        0      0        2 
  18  chr18_25143414     AOna    A    T        0      0        2 
  18  chr18_25143414     ASom    A    T        0      0        2 
  18  chr18_25143414     HCab    A    T        0      0        2 
  18  chr18_25143414     HPrz    A    T        0      0        2 
  18  chr18_25143414     ZBoe    A    T        0      0        2 
  18  chr18_25143414     ZGre    A    T        0      0        2 
  18  chr18_25143414     ZHar    A    T        0      0        2 
  18  chr18_25143414   Sample    A    T        0      0        2 
  18  chr18_25151625     AAsi    C    T        0      0        2 
  18  chr18_25151625     AKia    C    T        0      0        2 
  18  chr18_25151625     AOna    C    T        0      0        2 
  18  chr18_25151625     ASom    C    T        0      0        2 
  18  chr18_25151625     HCab    C    T        1      2        2 
  18  chr18_25151625     HPrz    C    T        1      2        2 
  18  chr18_25151625     ZBoe    C    T        0      0        2 
  18  chr18_25151625     ZGre    C    T        0      0        2 
  18  chr18_25151625     ZHar    C    T        0      0        2 
  18  chr18_25151625   Sample    C    T        0      0        2 
  18  chr18_25155343     AAsi    G    T        0      0        2 
  18  chr18_25155343     AKia    G    T        0      0        2 
  18  chr18_25155343     AOna    G    T        0      0        2 
  18  chr18_25155343     ASom    G    T        1      2        2 
  18  chr18_25155343     HCab    G    T        0      0        2 
  18  chr18_25155343     HPrz    G    T        0      0        2 
  18  chr18_25155343     ZBoe    G    T        0      0        2 
  18  chr18_25155343     ZGre    G    T        0      0        2 
  18  chr18_25155343     ZHar    G    T        0      0        2 
  18  chr18_25155343   Sample    G    T        1      2        2 
  18  chr18_25155744     AAsi    G    A        0      0        2 
  18  chr18_25155744     AKia    G    A        0      0        2 
  18  chr18_25155744     AOna    G    A        0      0        2 
  18  chr18_25155744     ASom    G    A        0      0        2 
  18  chr18_25155744     HCab    G    A        1      2        2 
  18  chr18_25155744     HPrz    G    A        1      2        2 
  18  chr18_25155744     ZBoe    G    A        0      0        2 
  18  chr18_25155744     ZGre    G    A        0      0        2 
  18  chr18_25155744     ZHar    G    A        0      0        2 
  18  chr18_25155744   Sample    G    A        0      0        2 
  18  chr18_25159364     AAsi    G    C        0      0        2 
  18  chr18_25159364     AKia    G    C        0      0        2 
  18  chr18_25159364     AOna    G    C        0      0        2 
  18  chr18_25159364     ASom    G    C        0      0        2 
  18  chr18_25159364     HCab    G    C      0.5      1        2 
  18  chr18_25159364     HPrz    G    C        0      0        2 
  18  chr18_25159364     ZBoe    G    C        0      0        2 
  18  chr18_25159364     ZGre    G    C        0      0        2 
  18  chr18_25159364     ZHar    G    C        0      0        2 
  18  chr18_25159364   Sample    G    C        0      0        2 
  18  chr18_25160654     AAsi    T    C        0      0        2 
  18  chr18_25160654     AKia    T    C      0.5      1        2 
  18  chr18_25160654     AOna    T    C        0      0        2 
  18  chr18_25160654     ASom    T    C        0      0        2 
  18  chr18_25160654     HCab    T    C        0      0        2 
  18  chr18_25160654     HPrz    T    C        0      0        2 
  18  chr18_25160654     ZBoe    T    C        0      0        2 
  18  chr18_25160654     ZGre    T    C        0      0        2 
  18  chr18_25160654     ZHar    T    C        0      0        2 
  18  chr18_25160654   Sample    T    C        0      0        2 
  18  chr18_25163422     AAsi    C    T        0      0        2 
  18  chr18_25163422     AKia    C    T        0      0        2 
  18  chr18_25163422     AOna    C    T        0      0        2 
  18  chr18_25163422     ASom    C    T        0      0        2 
  18  chr18_25163422     HCab    C    T        1      2        2 
  18  chr18_25163422     HPrz    C    T        1      2        2 
  18  chr18_25163422     ZBoe    C    T        0      0        2 
  18  chr18_25163422     ZGre    C    T        0      0        2 
  18  chr18_25163422     ZHar    C    T        0      0        2 
  18  chr18_25163422   Sample    C    T        0      0        2 
  18  chr18_25166105     AAsi    C    A        0      0        2 
  18  chr18_25166105     AKia    C    A        0      0        2 
  18  chr18_25166105     AOna    C    A        0      0        2 
  18  chr18_25166105     ASom    C    A        0      0        2 
  18  chr18_25166105     HCab    C    A        0      0        2 
  18  chr18_25166105     HPrz    C    A        0      0        2 
  18  chr18_25166105     ZBoe    C    A        0      0        2 
  18  chr18_25166105     ZGre    C    A      0.5      1        2 
  18  chr18_25166105     ZHar    C    A        0      0        2 
  18  chr18_25166105   Sample    C    A        0      0        2 
  18  chr18_25169122     AAsi    T    C        0      0        2 
  18  chr18_25169122     AKia    T    C        0      0        2 
  18  chr18_25169122     AOna    T    C        0      0        2 
  18  chr18_25169122     ASom    T    C        0      0        2 
  18  chr18_25169122     HCab    T    C        1      2        2 
  18  chr18_25169122     HPrz    T    C        1      2        2 
  18  chr18_25169122     ZBoe    T    C        0      0        2 
  18  chr18_25169122     ZGre    T    C        0      0        2 
  18  chr18_25169122     ZHar    T    C        0      0        2 
  18  chr18_25169122   Sample    T    C        0      0        2 
  18  chr18_25169266     AAsi    G    A        0      0        2 
  18  chr18_25169266     AKia    G    A        0      0        2 
  18  chr18_25169266     AOna    G    A        0      0        2 
  18  chr18_25169266     ASom    G    A        0      0        2 
  18  chr18_25169266     HCab    G    A        1      2        2 
  18  chr18_25169266     HPrz    G    A        1      2        2 
  18  chr18_25169266     ZBoe    G    A        0      0        2 
  18  chr18_25169266     ZGre    G    A        0      0        2 
  18  chr18_25169266     ZHar    G    A        0      0        2 
  18  chr18_25169266   Sample    G    A        1      2        2 
  18  chr18_25171659     AAsi    C    G        0      0        2 
  18  chr18_25171659     AKia    C    G        0      0        2 
  18  chr18_25171659     AOna    C    G        0      0        2 
  18  chr18_25171659     ASom    C    G        0      0        2 
  18  chr18_25171659     HCab    C    G        0      0        2 
  18  chr18_25171659     HPrz    C    G        0      0        2 
  18  chr18_25171659     ZBoe    C    G        0      0        2 
  18  chr18_25171659     ZGre    C    G        0      0        2 
  18  chr18_25171659     ZHar    C    G        1      2        2 
  18  chr18_25171659   Sample    C    G        0      0        2 
  18  chr18_25187257     AAsi    A    G        0      0        2 
  18  chr18_25187257     AKia    A    G      0.5      1        2 
  18  chr18_25187257     AOna    A    G        0      0        2 
  18  chr18_25187257     ASom    A    G        0      0        2 
  18  chr18_25187257     HCab    A    G        0      0        2 
  18  chr18_25187257     HPrz    A    G        0      0        2 
  18  chr18_25187257     ZBoe    A    G        0      0        2 
  18  chr18_25187257     ZGre    A    G        0      0        2 
  18  chr18_25187257     ZHar    A    G        0      0        2 
  18  chr18_25187257   Sample    A    G        0      0        2 
  18  chr18_25192794     AAsi    G    C        0      0        2 
  18  chr18_25192794     AKia    G    C        0      0        2 
  18  chr18_25192794     AOna    G    C        0      0        2 
  18  chr18_25192794     ASom    G    C        0      0        2 
  18  chr18_25192794     HCab    G    C        0      0        2 
  18  chr18_25192794     HPrz    G    C        0      0        2 
  18  chr18_25192794     ZBoe    G    C      0.5      1        2 
  18  chr18_25192794     ZGre    G    C        0      0        2 
  18  chr18_25192794     ZHar    G    C        0      0        2 
  18  chr18_25192794   Sample    G    C        0      0        2 
  18  chr18_25195726     AAsi    G    A        0      0        2 
  18  chr18_25195726     AKia    G    A        0      0        2 
  18  chr18_25195726     AOna    G    A        0      0        2 
  18  chr18_25195726     ASom    G    A        0      0        2 
  18  chr18_25195726     HCab    G    A        0      0        2 
  18  chr18_25195726     HPrz    G    A        0      0        2 
  18  chr18_25195726     ZBoe    G    A        0      0        2 
  18  chr18_25195726     ZGre    G    A        0      0        2 
  18  chr18_25195726     ZHar    G    A      0.5      1        2 
  18  chr18_25195726   Sample    G    A        0      0        2 
  18  chr18_25199491     AAsi    G    C        0      0        2 
  18  chr18_25199491     AKia    G    C        0      0        2 
  18  chr18_25199491     AOna    G    C        0      0        2 
  18  chr18_25199491     ASom    G    C        0      0        2 
  18  chr18_25199491     HCab    G    C        0      0        2 
  18  chr18_25199491     HPrz    G    C        1      2        2 
  18  chr18_25199491     ZBoe    G    C        0      0        2 
  18  chr18_25199491     ZGre    G    C        0      0        2 
  18  chr18_25199491     ZHar    G    C        0      0        2 
  18  chr18_25199491   Sample    G    C        0      0        2 
  18  chr18_25202155     AAsi    T    C        0      0        2 
  18  chr18_25202155     AKia    T    C        0      0        2 
  18  chr18_25202155     AOna    T    C        0      0        2 
  18  chr18_25202155     ASom    T    C        0      0        2 
  18  chr18_25202155     HCab    T    C        0      0        2 
  18  chr18_25202155     HPrz    T    C        0      0        2 
  18  chr18_25202155     ZBoe    T    C        1      2        2 
  18  chr18_25202155     ZGre    T    C        0      0        2 
  18  chr18_25202155     ZHar    T    C        0      0        2 
  18  chr18_25202155   Sample    T    C        0      0        2 
  18  chr18_25222784     AAsi    C    T        0      0        2 
  18  chr18_25222784     AKia    C    T        0      0        2 
  18  chr18_25222784     AOna    C    T        0      0        2 
  18  chr18_25222784     ASom    C    T        0      0        2 
  18  chr18_25222784     HCab    C    T        0      0        2 
  18  chr18_25222784     HPrz    C    T        0      0        2 
  18  chr18_25222784     ZBoe    C    T        0      0        2 
  18  chr18_25222784     ZGre    C    T        1      2        2 
  18  chr18_25222784     ZHar    C    T        0      0        2 
  18  chr18_25222784   Sample    C    T        0      0        2 
  18  chr18_25229854     AAsi    A    T        0      0        2 
  18  chr18_25229854     AKia    A    T        0      0        2 
  18  chr18_25229854     AOna    A    T        0      0        2 
  18  chr18_25229854     ASom    A    T        0      0        2 
  18  chr18_25229854     HCab    A    T        0      0        2 
  18  chr18_25229854     HPrz    A    T        0      0        2 
  18  chr18_25229854     ZBoe    A    T        0      0        2 
  18  chr18_25229854     ZGre    A    T        1      2        2 
  18  chr18_25229854     ZHar    A    T        0      0        2 
  18  chr18_25229854   Sample    A    T        0      0        2 
  18  chr18_25239843     AAsi    G    A        0      0        2 
  18  chr18_25239843     AKia    G    A        0      0        2 
  18  chr18_25239843     AOna    G    A        0      0        2 
  18  chr18_25239843     ASom    G    A        0      0        2 
  18  chr18_25239843     HCab    G    A        1      2        2 
  18  chr18_25239843     HPrz    G    A        1      2        2 
  18  chr18_25239843     ZBoe    G    A        0      0        2 
  18  chr18_25239843     ZGre    G    A        0      0        2 
  18  chr18_25239843     ZHar    G    A        0      0        2 
  18  chr18_25239843   Sample    G    A        0      0        2 
  18  chr18_25241920     AAsi    C    T        0      0        2 
  18  chr18_25241920     AKia    C    T        0      0        2 
  18  chr18_25241920     AOna    C    T        0      0        2 
  18  chr18_25241920     ASom    C    T        0      0        2 
  18  chr18_25241920     HCab    C    T        1      2        2 
  18  chr18_25241920     HPrz    C    T        1      2        2 
  18  chr18_25241920     ZBoe    C    T        0      0        2 
  18  chr18_25241920     ZGre    C    T        0      0        2 
  18  chr18_25241920     ZHar    C    T        0      0        2 
  18  chr18_25241920   Sample    C    T        0      0        2 
  18  chr18_25249888     AAsi    A    G        0      0        2 
  18  chr18_25249888     AKia    A    G        0      0        2 
  18  chr18_25249888     AOna    A    G        0      0        2 
  18  chr18_25249888     ASom    A    G        0      0        2 
  18  chr18_25249888     HCab    A    G        1      2        2 
  18  chr18_25249888     HPrz    A    G        1      2        2 
  18  chr18_25249888     ZBoe    A    G        0      0        2 
  18  chr18_25249888     ZGre    A    G        0      0        2 
  18  chr18_25249888     ZHar    A    G        0      0        2 
  18  chr18_25249888   Sample    A    G        0      0        2 
  18  chr18_25257364     AAsi    G    A        0      0        2 
  18  chr18_25257364     AKia    G    A        0      0        2 
  18  chr18_25257364     AOna    G    A        0      0        2 
  18  chr18_25257364     ASom    G    A        0      0        2 
  18  chr18_25257364     HCab    G    A        0      0        2 
  18  chr18_25257364     HPrz    G    A        0      0        2 
  18  chr18_25257364     ZBoe    G    A        1      2        2 
  18  chr18_25257364     ZGre    G    A        1      2        2 
  18  chr18_25257364     ZHar    G    A        0      0        2 
  18  chr18_25257364   Sample    G    A        0      0        2 
  18  chr18_25257999     AAsi    A    G        0      0        2 
  18  chr18_25257999     AKia    A    G        0      0        2 
  18  chr18_25257999     AOna    A    G        0      0        2 
  18  chr18_25257999     ASom    A    G        0      0        2 
  18  chr18_25257999     HCab    A    G        0      0        2 
  18  chr18_25257999     HPrz    A    G        0      0        2 
  18  chr18_25257999     ZBoe    A    G      0.5      1        2 
  18  chr18_25257999     ZGre    A    G        0      0        2 
  18  chr18_25257999     ZHar    A    G        0      0        2 
  18  chr18_25257999   Sample    A    G        0      0        2 
  18  chr18_25259711     AAsi    G    T        1      2        2 
  18  chr18_25259711     AKia    G    T        1      2        2 
  18  chr18_25259711     AOna    G    T        1      2        2 
  18  chr18_25259711     ASom    G    T        1      2        2 
  18  chr18_25259711     HCab    G    T        0      0        2 
  18  chr18_25259711     HPrz    G    T        0      0        2 
  18  chr18_25259711     ZBoe    G    T        0      0        2 
  18  chr18_25259711     ZGre    G    T        0      0        2 
  18  chr18_25259711     ZHar    G    T        0      0        2 
  18  chr18_25259711   Sample    G    T        1      2        2 
  18  chr18_25263711     AAsi    T    A        0      0        2 
  18  chr18_25263711     AKia    T    A        0      0        2 
  18  chr18_25263711     AOna    T    A        0      0        2 
  18  chr18_25263711     ASom    T    A        0      0        2 
  18  chr18_25263711     HCab    T    A        1      2        2 
  18  chr18_25263711     HPrz    T    A        1      2        2 
  18  chr18_25263711     ZBoe    T    A        0      0        2 
  18  chr18_25263711     ZGre    T    A        0      0        2 
  18  chr18_25263711     ZHar    T    A        0      0        2 
  18  chr18_25263711   Sample    T    A        0      0        2 
  18  chr18_25266812     AAsi    A    G        0      0        2 
  18  chr18_25266812     AKia    A    G        0      0        2 
  18  chr18_25266812     AOna    A    G        0      0        2 
  18  chr18_25266812     ASom    A    G        0      0        2 
  18  chr18_25266812     HCab    A    G        1      2        2 
  18  chr18_25266812     HPrz    A    G        1      2        2 
  18  chr18_25266812     ZBoe    A    G        0      0        2 
  18  chr18_25266812     ZGre    A    G        0      0        2 
  18  chr18_25266812     ZHar    A    G        0      0        2 
  18  chr18_25266812   Sample    A    G        0      0        2 
  18  chr18_25268523     AAsi    G    A      0.5      1        2 
  18  chr18_25268523     AKia    G    A        0      0        2 
  18  chr18_25268523     AOna    G    A        0      0        2 
  18  chr18_25268523     ASom    G    A        1      2        2 
  18  chr18_25268523     HCab    G    A        0      0        2 
  18  chr18_25268523     HPrz    G    A        0      0        2 
  18  chr18_25268523     ZBoe    G    A        0      0        2 
  18  chr18_25268523     ZGre    G    A        0      0        2 
  18  chr18_25268523     ZHar    G    A        0      0        2 
  18  chr18_25268523   Sample    G    A        0      0        2 
  18  chr18_25268759     AAsi    T    A        0      0        2 
  18  chr18_25268759     AKia    T    A        0      0        2 
  18  chr18_25268759     AOna    T    A      0.5      1        2 
  18  chr18_25268759     ASom    T    A        0      0        2 
  18  chr18_25268759     HCab    T    A        0      0        2 
  18  chr18_25268759     HPrz    T    A        0      0        2 
  18  chr18_25268759     ZBoe    T    A        0      0        2 
  18  chr18_25268759     ZGre    T    A        0      0        2 
  18  chr18_25268759     ZHar    T    A        0      0        2 
  18  chr18_25268759   Sample    T    A        0      0        2 
  18  chr18_25269328     AAsi    T    C        0      0        2 
  18  chr18_25269328     AKia    T    C        0      0        2 
  18  chr18_25269328     AOna    T    C        0      0        2 
  18  chr18_25269328     ASom    T    C        0      0        2 
  18  chr18_25269328     HCab    T    C        0      0        2 
  18  chr18_25269328     HPrz    T    C        0      0        2 
  18  chr18_25269328     ZBoe    T    C        0      0        2 
  18  chr18_25269328     ZGre    T    C      0.5      1        2 
  18  chr18_25269328     ZHar    T    C        0      0        2 
  18  chr18_25269328   Sample    T    C        0      0        2 
  18  chr18_25272513     AAsi    C    A        0      0        2 
  18  chr18_25272513     AKia    C    A        0      0        2 
  18  chr18_25272513     AOna    C    A        0      0        2 
  18  chr18_25272513     ASom    C    A        0      0        2 
  18  chr18_25272513     HCab    C    A        1      2        2 
  18  chr18_25272513     HPrz    C    A        1      2        2 
  18  chr18_25272513     ZBoe    C    A        0      0        2 
  18  chr18_25272513     ZGre    C    A        0      0        2 
  18  chr18_25272513     ZHar    C    A        0      0        2 
  18  chr18_25272513   Sample    C    A        0      0        2 
  18  chr18_25276511     AAsi    C    T        0      0        2 
  18  chr18_25276511     AKia    C    T        0      0        2 
  18  chr18_25276511     AOna    C    T        0      0        2 
  18  chr18_25276511     ASom    C    T        0      0        2 
  18  chr18_25276511     HCab    C    T        0      0        2 
  18  chr18_25276511     HPrz    C    T        0      0        2 
  18  chr18_25276511     ZBoe    C    T      0.5      1        2 
  18  chr18_25276511     ZGre    C    T        0      0        2 
  18  chr18_25276511     ZHar    C    T        0      0        2 
  18  chr18_25276511   Sample    C    T        0      0        2 
  18  chr18_25276699     AAsi    A    G        0      0        2 
  18  chr18_25276699     AKia    A    G        1      2        2 
  18  chr18_25276699     AOna    A    G      0.5      1        2 
  18  chr18_25276699     ASom    A    G        0      0        2 
  18  chr18_25276699     HCab    A    G        0      0        2 
  18  chr18_25276699     HPrz    A    G        0      0        2 
  18  chr18_25276699     ZBoe    A    G        0      0        2 
  18  chr18_25276699     ZGre    A    G        0      0        2 
  18  chr18_25276699     ZHar    A    G        0      0        2 
  18  chr18_25276699   Sample    A    G        0      0        2 
  18  chr18_25278966     AAsi    T    G        0      0        2 
  18  chr18_25278966     AKia    T    G        0      0        2 
  18  chr18_25278966     AOna    T    G        0      0        2 
  18  chr18_25278966     ASom    T    G        0      0        2 
  18  chr18_25278966     HCab    T    G        0      0        2 
  18  chr18_25278966     HPrz    T    G        0      0        2 
  18  chr18_25278966     ZBoe    T    G        1      2        2 
  18  chr18_25278966     ZGre    T    G        1      2        2 
  18  chr18_25278966     ZHar    T    G        1      2        2 
  18  chr18_25278966   Sample    T    G        0      0        2 
  18  chr18_25291636     AAsi    G    A        0      0        2 
  18  chr18_25291636     AKia    G    A        0      0        2 
  18  chr18_25291636     AOna    G    A        0      0        2 
  18  chr18_25291636     ASom    G    A        0      0        2 
  18  chr18_25291636     HCab    G    A        0      0        2 
  18  chr18_25291636     HPrz    G    A        0      0        2 
  18  chr18_25291636     ZBoe    G    A        0      0        2 
  18  chr18_25291636     ZGre    G    A        0      0        2 
  18  chr18_25291636     ZHar    G    A      0.5      1        2 
  18  chr18_25291636   Sample    G    A        0      0        2 
  18  chr18_25296906     AAsi    G    A        0      0        2 
  18  chr18_25296906     AKia    G    A        0      0        2 
  18  chr18_25296906     AOna    G    A        0      0        2 
  18  chr18_25296906     ASom    G    A        0      0        2 
  18  chr18_25296906     HCab    G    A        0      0        2 
  18  chr18_25296906     HPrz    G    A        0      0        2 
  18  chr18_25296906     ZBoe    G    A        0      0        2 
  18  chr18_25296906     ZGre    G    A        0      0        2 
  18  chr18_25296906     ZHar    G    A        1      2        2 
  18  chr18_25296906   Sample    G    A        0      0        2 
  18  chr18_25314087     AAsi    C    G        0      0        2 
  18  chr18_25314087     AKia    C    G      0.5      1        2 
  18  chr18_25314087     AOna    C    G        0      0        2 
  18  chr18_25314087     ASom    C    G        0      0        2 
  18  chr18_25314087     HCab    C    G        0      0        2 
  18  chr18_25314087     HPrz    C    G        0      0        2 
  18  chr18_25314087     ZBoe    C    G        0      0        2 
  18  chr18_25314087     ZGre    C    G        0      0        2 
  18  chr18_25314087     ZHar    C    G        0      0        2 
  18  chr18_25314087   Sample    C    G        0      0        2 
  18  chr18_25315375     AAsi    C    T        0      0        2 
  18  chr18_25315375     AKia    C    T        0      0        2 
  18  chr18_25315375     AOna    C    T        0      0        2 
  18  chr18_25315375     ASom    C    T        0      0        2 
  18  chr18_25315375     HCab    C    T        1      2        2 
  18  chr18_25315375     HPrz    C    T        1      2        2 
  18  chr18_25315375     ZBoe    C    T        0      0        2 
  18  chr18_25315375     ZGre    C    T        0      0        2 
  18  chr18_25315375     ZHar    C    T        0      0        2 
  18  chr18_25315375   Sample    C    T        0      0        2 
  18  chr18_25321898     AAsi    T    A        0      0        2 
  18  chr18_25321898     AKia    T    A      0.5      1        2 
  18  chr18_25321898     AOna    T    A        0      0        2 
  18  chr18_25321898     ASom    T    A        0      0        2 
  18  chr18_25321898     HCab    T    A        0      0        2 
  18  chr18_25321898     HPrz    T    A        0      0        2 
  18  chr18_25321898     ZBoe    T    A        0      0        2 
  18  chr18_25321898     ZGre    T    A        0      0        2 
  18  chr18_25321898     ZHar    T    A        0      0        2 
  18  chr18_25321898   Sample    T    A        0      0        2 
  18  chr18_25322440     AAsi    A    C        0      0        2 
  18  chr18_25322440     AKia    A    C        0      0        2 
  18  chr18_25322440     AOna    A    C        0      0        2 
  18  chr18_25322440     ASom    A    C        0      0        2 
  18  chr18_25322440     HCab    A    C        0      0        2 
  18  chr18_25322440     HPrz    A    C        0      0        2 
  18  chr18_25322440     ZBoe    A    C        0      0        2 
  18  chr18_25322440     ZGre    A    C        1      2        2 
  18  chr18_25322440     ZHar    A    C        0      0        2 
  18  chr18_25322440   Sample    A    C        0      0        2 
  18  chr18_25322739     AAsi    C    T        0      0        2 
  18  chr18_25322739     AKia    C    T        0      0        2 
  18  chr18_25322739     AOna    C    T        0      0        2 
  18  chr18_25322739     ASom    C    T        0      0        2 
  18  chr18_25322739     HCab    C    T        0      0        2 
  18  chr18_25322739     HPrz    C    T        1      2        2 
  18  chr18_25322739     ZBoe    C    T        0      0        2 
  18  chr18_25322739     ZGre    C    T        0      0        2 
  18  chr18_25322739     ZHar    C    T        0      0        2 
  18  chr18_25322739   Sample    C    T        0      0        2 
  18  chr18_25325427     AAsi    A    G        0      0        2 
  18  chr18_25325427     AKia    A    G        0      0        2 
  18  chr18_25325427     AOna    A    G        0      0        2 
  18  chr18_25325427     ASom    A    G        0      0        2 
  18  chr18_25325427     HCab    A    G        0      0        2 
  18  chr18_25325427     HPrz    A    G        0      0        2 
  18  chr18_25325427     ZBoe    A    G        0      0        2 
  18  chr18_25325427     ZGre    A    G        1      2        2 
  18  chr18_25325427     ZHar    A    G        0      0        2 
  18  chr18_25325427   Sample    A    G        0      0        2 
  18  chr18_25326599     AAsi    T    C        0      0        2 
  18  chr18_25326599     AKia    T    C        0      0        2 
  18  chr18_25326599     AOna    T    C        0      0        2 
  18  chr18_25326599     ASom    T    C        0      0        2 
  18  chr18_25326599     HCab    T    C        0      0        2 
  18  chr18_25326599     HPrz    T    C        1      2        2 
  18  chr18_25326599     ZBoe    T    C        0      0        2 
  18  chr18_25326599     ZGre    T    C        0      0        2 
  18  chr18_25326599     ZHar    T    C        0      0        2 
  18  chr18_25326599   Sample    T    C        0      0        2 
  18  chr18_25329776     AAsi    A    G        0      0        2 
  18  chr18_25329776     AKia    A    G      0.5      1        2 
  18  chr18_25329776     AOna    A    G        0      0        2 
  18  chr18_25329776     ASom    A    G        0      0        2 
  18  chr18_25329776     HCab    A    G        0      0        2 
  18  chr18_25329776     HPrz    A    G        0      0        2 
  18  chr18_25329776     ZBoe    A    G        0      0        2 
  18  chr18_25329776     ZGre    A    G        0      0        2 
  18  chr18_25329776     ZHar    A    G        0      0        2 
  18  chr18_25329776   Sample    A    G        0      0        2 
  18  chr18_25329909     AAsi    A    G        0      0        2 
  18  chr18_25329909     AKia    A    G        0      0        2 
  18  chr18_25329909     AOna    A    G        0      0        2 
  18  chr18_25329909     ASom    A    G        0      0        2 
  18  chr18_25329909     HCab    A    G        0      0        2 
  18  chr18_25329909     HPrz    A    G        1      2        2 
  18  chr18_25329909     ZBoe    A    G        0      0        2 
  18  chr18_25329909     ZGre    A    G        0      0        2 
  18  chr18_25329909     ZHar    A    G        0      0        2 
  18  chr18_25329909   Sample    A    G        0      0        2 
  18  chr18_25335015     AAsi    G    A        0      0        2 
  18  chr18_25335015     AKia    G    A      0.5      1        2 
  18  chr18_25335015     AOna    G    A        1      2        2 
  18  chr18_25335015     ASom    G    A        0      0        2 
  18  chr18_25335015     HCab    G    A        0      0        2 
  18  chr18_25335015     HPrz    G    A        0      0        2 
  18  chr18_25335015     ZBoe    G    A        0      0        2 
  18  chr18_25335015     ZGre    G    A        0      0        2 
  18  chr18_25335015     ZHar    G    A        0      0        2 
  18  chr18_25335015   Sample    G    A        0      0        2 
  18  chr18_25349670     AAsi    T    C        0      0        2 
  18  chr18_25349670     AKia    T    C        0      0        2 
  18  chr18_25349670     AOna    T    C        0      0        2 
  18  chr18_25349670     ASom    T    C      0.5      1        2 
  18  chr18_25349670     HCab    T    C        0      0        2 
  18  chr18_25349670     HPrz    T    C        0      0        2 
  18  chr18_25349670     ZBoe    T    C        0      0        2 
  18  chr18_25349670     ZGre    T    C        0      0        2 
  18  chr18_25349670     ZHar    T    C        0      0        2 
  18  chr18_25349670   Sample    T    C        0      0        2 
  18  chr18_25350325     AAsi    G    A        0      0        2 
  18  chr18_25350325     AKia    G    A      0.5      1        2 
  18  chr18_25350325     AOna    G    A        0      0        2 
  18  chr18_25350325     ASom    G    A        0      0        2 
  18  chr18_25350325     HCab    G    A        0      0        2 
  18  chr18_25350325     HPrz    G    A        0      0        2 
  18  chr18_25350325     ZBoe    G    A        0      0        2 
  18  chr18_25350325     ZGre    G    A        0      0        2 
  18  chr18_25350325     ZHar    G    A        0      0        2 
  18  chr18_25350325   Sample    G    A        0      0        2 
  18  chr18_25355614     AAsi    G    A        0      0        2 
  18  chr18_25355614     AKia    G    A        0      0        2 
  18  chr18_25355614     AOna    G    A        0      0        2 
  18  chr18_25355614     ASom    G    A        0      0        2 
  18  chr18_25355614     HCab    G    A        0      0        2 
  18  chr18_25355614     HPrz    G    A        0      0        2 
  18  chr18_25355614     ZBoe    G    A        0      0        2 
  18  chr18_25355614     ZGre    G    A        1      2        2 
  18  chr18_25355614     ZHar    G    A        0      0        2 
  18  chr18_25355614   Sample    G    A        0      0        2 
  18  chr18_25363016     AAsi    G    A        0      0        2 
  18  chr18_25363016     AKia    G    A        0      0        2 
  18  chr18_25363016     AOna    G    A        0      0        2 
  18  chr18_25363016     ASom    G    A        0      0        2 
  18  chr18_25363016     HCab    G    A        0      0        2 
  18  chr18_25363016     HPrz    G    A        0      0        2 
  18  chr18_25363016     ZBoe    G    A      0.5      1        2 
  18  chr18_25363016     ZGre    G    A        0      0        2 
  18  chr18_25363016     ZHar    G    A        0      0        2 
  18  chr18_25363016   Sample    G    A        0      0        2 
  18  chr18_25374070     AAsi    C    A        0      0        2 
  18  chr18_25374070     AKia    C    A        0      0        2 
  18  chr18_25374070     AOna    C    A        0      0        2 
  18  chr18_25374070     ASom    C    A        0      0        2 
  18  chr18_25374070     HCab    C    A      0.5      1        2 
  18  chr18_25374070     HPrz    C    A        1      2        2 
  18  chr18_25374070     ZBoe    C    A        0      0        2 
  18  chr18_25374070     ZGre    C    A        0      0        2 
  18  chr18_25374070     ZHar    C    A        0      0        2 
  18  chr18_25374070   Sample    C    A        0      0        2 
  18  chr18_25379388     AAsi    G    T        0      0        2 
  18  chr18_25379388     AKia    G    T        1      2        2 
  18  chr18_25379388     AOna    G    T        0      0        2 
  18  chr18_25379388     ASom    G    T        0      0        2 
  18  chr18_25379388     HCab    G    T        0      0        2 
  18  chr18_25379388     HPrz    G    T        0      0        2 
  18  chr18_25379388     ZBoe    G    T        0      0        2 
  18  chr18_25379388     ZGre    G    T        0      0        2 
  18  chr18_25379388     ZHar    G    T        0      0        2 
  18  chr18_25379388   Sample    G    T        0      0        2 
  18  chr18_25379710     AAsi    T    C        0      0        2 
  18  chr18_25379710     AKia    T    C      0.5      1        2 
  18  chr18_25379710     AOna    T    C        0      0        2 
  18  chr18_25379710     ASom    T    C        0      0        2 
  18  chr18_25379710     HCab    T    C        0      0        2 
  18  chr18_25379710     HPrz    T    C        0      0        2 
  18  chr18_25379710     ZBoe    T    C        0      0        2 
  18  chr18_25379710     ZGre    T    C        0      0        2 
  18  chr18_25379710     ZHar    T    C        0      0        2 
  18  chr18_25379710   Sample    T    C        0      0        2 
  18  chr18_25383775     AAsi    G    A        0      0        2 
  18  chr18_25383775     AKia    G    A        0      0        2 
  18  chr18_25383775     AOna    G    A        0      0        2 
  18  chr18_25383775     ASom    G    A        0      0        2 
  18  chr18_25383775     HCab    G    A        0      0        2 
  18  chr18_25383775     HPrz    G    A        0      0        2 
  18  chr18_25383775     ZBoe    G    A      0.5      1        2 
  18  chr18_25383775     ZGre    G    A        0      0        2 
  18  chr18_25383775     ZHar    G    A        0      0        2 
  18  chr18_25383775   Sample    G    A        0      0        2 
  18  chr18_25385909     AAsi    T    C        0      0        2 
  18  chr18_25385909     AKia    T    C        0      0        2 
  18  chr18_25385909     AOna    T    C        0      0        2 
  18  chr18_25385909     ASom    T    C        0      0        2 
  18  chr18_25385909     HCab    T    C        0      0        2 
  18  chr18_25385909     HPrz    T    C        0      0        2 
  18  chr18_25385909     ZBoe    T    C        0      0        2 
  18  chr18_25385909     ZGre    T    C        0      0        2 
  18  chr18_25385909     ZHar    T    C        1      2        2 
  18  chr18_25385909   Sample    T    C        1      2        2 
  18  chr18_25389584     AAsi    G    A        0      0        2 
  18  chr18_25389584     AKia    G    A        0      0        2 
  18  chr18_25389584     AOna    G    A        0      0        2 
  18  chr18_25389584     ASom    G    A        0      0        2 
  18  chr18_25389584     HCab    G    A        0      0        2 
  18  chr18_25389584     HPrz    G    A        0      0        2 
  18  chr18_25389584     ZBoe    G    A      0.5      1        2 
  18  chr18_25389584     ZGre    G    A        0      0        2 
  18  chr18_25389584     ZHar    G    A        0      0        2 
  18  chr18_25389584   Sample    G    A        0      0        2 
  18  chr18_25391266     AAsi    A    T        0      0        2 
  18  chr18_25391266     AKia    A    T        0      0        2 
  18  chr18_25391266     AOna    A    T        0      0        2 
  18  chr18_25391266     ASom    A    T        0      0        2 
  18  chr18_25391266     HCab    A    T        1      2        2 
  18  chr18_25391266     HPrz    A    T        1      2        2 
  18  chr18_25391266     ZBoe    A    T        0      0        2 
  18  chr18_25391266     ZGre    A    T        0      0        2 
  18  chr18_25391266     ZHar    A    T        0      0        2 
  18  chr18_25391266   Sample    A    T        0      0        2 
  18  chr18_25391405     AAsi    A    T        0      0        2 
  18  chr18_25391405     AKia    A    T        0      0        2 
  18  chr18_25391405     AOna    A    T        0      0        2 
  18  chr18_25391405     ASom    A    T        0      0        2 
  18  chr18_25391405     HCab    A    T        1      2        2 
  18  chr18_25391405     HPrz    A    T        1      2        2 
  18  chr18_25391405     ZBoe    A    T        0      0        2 
  18  chr18_25391405     ZGre    A    T        0      0        2 
  18  chr18_25391405     ZHar    A    T        0      0        2 
  18  chr18_25391405   Sample    A    T        0      0        2 
  18  chr18_25406677     AAsi    T    G        0      0        2 
  18  chr18_25406677     AKia    T    G      0.5      1        2 
  18  chr18_25406677     AOna    T    G      0.5      1        2 
  18  chr18_25406677     ASom    T    G        0      0        2 
  18  chr18_25406677     HCab    T    G        0      0        2 
  18  chr18_25406677     HPrz    T    G        0      0        2 
  18  chr18_25406677     ZBoe    T    G        0      0        2 
  18  chr18_25406677     ZGre    T    G        0      0        2 
  18  chr18_25406677     ZHar    T    G        0      0        2 
  18  chr18_25406677   Sample    T    G        0      0        2 
  18  chr18_25425194     AAsi    G    A        0      0        2 
  18  chr18_25425194     AKia    G    A        0      0        2 
  18  chr18_25425194     AOna    G    A        0      0        2 
  18  chr18_25425194     ASom    G    A        0      0        2 
  18  chr18_25425194     HCab    G    A        1      2        2 
  18  chr18_25425194     HPrz    G    A        1      2        2 
  18  chr18_25425194     ZBoe    G    A        0      0        2 
  18  chr18_25425194     ZGre    G    A        0      0        2 
  18  chr18_25425194     ZHar    G    A        0      0        2 
  18  chr18_25425194   Sample    G    A        0      0        2 
  18  chr18_25426412     AAsi    G    A        0      0        2 
  18  chr18_25426412     AKia    G    A        0      0        2 
  18  chr18_25426412     AOna    G    A        0      0        2 
  18  chr18_25426412     ASom    G    A        0      0        2 
  18  chr18_25426412     HCab    G    A        1      2        2 
  18  chr18_25426412     HPrz    G    A        1      2        2 
  18  chr18_25426412     ZBoe    G    A        0      0        2 
  18  chr18_25426412     ZGre    G    A        0      0        2 
  18  chr18_25426412     ZHar    G    A        0      0        2 
  18  chr18_25426412   Sample    G    A        0      0        2 
  18  chr18_25430622     AAsi    T    A        0      0        2 
  18  chr18_25430622     AKia    T    A      0.5      1        2 
  18  chr18_25430622     AOna    T    A        0      0        2 
  18  chr18_25430622     ASom    T    A        0      0        2 
  18  chr18_25430622     HCab    T    A        0      0        2 
  18  chr18_25430622     HPrz    T    A        0      0        2 
  18  chr18_25430622     ZBoe    T    A        0      0        2 
  18  chr18_25430622     ZGre    T    A        0      0        2 
  18  chr18_25430622     ZHar    T    A        0      0        2 
  18  chr18_25430622   Sample    T    A        0      0        2 
  18  chr18_25431868     AAsi    T    G        0      0        2 
  18  chr18_25431868     AKia    T    G        0      0        2 
  18  chr18_25431868     AOna    T    G      0.5      1        2 
  18  chr18_25431868     ASom    T    G        0      0        2 
  18  chr18_25431868     HCab    T    G        0      0        2 
  18  chr18_25431868     HPrz    T    G        0      0        2 
  18  chr18_25431868     ZBoe    T    G        0      0        2 
  18  chr18_25431868     ZGre    T    G        0      0        2 
  18  chr18_25431868     ZHar    T    G        0      0        2 
  18  chr18_25431868   Sample    T    G        0      0        2 
  18  chr18_25433935     AAsi    T    C        0      0        2 
  18  chr18_25433935     AKia    T    C        0      0        2 
  18  chr18_25433935     AOna    T    C        0      0        2 
  18  chr18_25433935     ASom    T    C        0      0        2 
  18  chr18_25433935     HCab    T    C        0      0        2 
  18  chr18_25433935     HPrz    T    C        0      0        2 
  18  chr18_25433935     ZBoe    T    C        0      0        2 
  18  chr18_25433935     ZGre    T    C        0      0        2 
  18  chr18_25433935     ZHar    T    C        1      2        2 
  18  chr18_25433935   Sample    T    C        0      0        2 
  18  chr18_25447899     AAsi    T    C        0      0        2 
  18  chr18_25447899     AKia    T    C        0      0        2 
  18  chr18_25447899     AOna    T    C        0      0        2 
  18  chr18_25447899     ASom    T    C        0      0        2 
  18  chr18_25447899     HCab    T    C        0      0        2 
  18  chr18_25447899     HPrz    T    C        0      0        2 
  18  chr18_25447899     ZBoe    T    C      0.5      1        2 
  18  chr18_25447899     ZGre    T    C        0      0        2 
  18  chr18_25447899     ZHar    T    C        0      0        2 
  18  chr18_25447899   Sample    T    C        1      2        2 
  18  chr18_25448182     AAsi    C    T        0      0        2 
  18  chr18_25448182     AKia    C    T        0      0        2 
  18  chr18_25448182     AOna    C    T        0      0        2 
  18  chr18_25448182     ASom    C    T        0      0        2 
  18  chr18_25448182     HCab    C    T        0      0        2 
  18  chr18_25448182     HPrz    C    T        0      0        2 
  18  chr18_25448182     ZBoe    C    T        1      2        2 
  18  chr18_25448182     ZGre    C    T        0      0        2 
  18  chr18_25448182     ZHar    C    T        0      0        2 
  18  chr18_25448182   Sample    C    T        0      0        2 
  18  chr18_25450964     AAsi    G    T        0      0        2 
  18  chr18_25450964     AKia    G    T        0      0        2 
  18  chr18_25450964     AOna    G    T        0      0        2 
  18  chr18_25450964     ASom    G    T        0      0        2 
  18  chr18_25450964     HCab    G    T        0      0        2 
  18  chr18_25450964     HPrz    G    T        0      0        2 
  18  chr18_25450964     ZBoe    G    T        0      0        2 
  18  chr18_25450964     ZGre    G    T        0      0        2 
  18  chr18_25450964     ZHar    G    T      0.5      1        2 
  18  chr18_25450964   Sample    G    T        0      0        2 
  18  chr18_25458925     AAsi    G    C        0      0        2 
  18  chr18_25458925     AKia    G    C        0      0        2 
  18  chr18_25458925     AOna    G    C        0      0        2 
  18  chr18_25458925     ASom    G    C        0      0        2 
  18  chr18_25458925     HCab    G    C        1      2        2 
  18  chr18_25458925     HPrz    G    C        1      2        2 
  18  chr18_25458925     ZBoe    G    C        0      0        2 
  18  chr18_25458925     ZGre    G    C        0      0        2 
  18  chr18_25458925     ZHar    G    C        0      0        2 
  18  chr18_25458925   Sample    G    C        0      0        2 
  18  chr18_25465312     AAsi    T    C        0      0        2 
  18  chr18_25465312     AKia    T    C        0      0        2 
  18  chr18_25465312     AOna    T    C        0      0        2 
  18  chr18_25465312     ASom    T    C        0      0        2 
  18  chr18_25465312     HCab    T    C        1      2        2 
  18  chr18_25465312     HPrz    T    C        1      2        2 
  18  chr18_25465312     ZBoe    T    C      0.5      1        2 
  18  chr18_25465312     ZGre    T    C        0      0        2 
  18  chr18_25465312     ZHar    T    C        0      0        2 
  18  chr18_25465312   Sample    T    C        0      0        2 
  18  chr18_25467536     AAsi    C    T        1      2        2 
  18  chr18_25467536     AKia    C    T        1      2        2 
  18  chr18_25467536     AOna    C    T        0      0        2 
  18  chr18_25467536     ASom    C    T        1      2        2 
  18  chr18_25467536     HCab    C    T        0      0        2 
  18  chr18_25467536     HPrz    C    T        0      0        2 
  18  chr18_25467536     ZBoe    C    T        0      0        2 
  18  chr18_25467536     ZGre    C    T        0      0        2 
  18  chr18_25467536     ZHar    C    T        0      0        2 
  18  chr18_25467536   Sample    C    T        1      2        2 
  18  chr18_25471141     AAsi    C    T        0      0        2 
  18  chr18_25471141     AKia    C    T        0      0        2 
  18  chr18_25471141     AOna    C    T        0      0        2 
  18  chr18_25471141     ASom    C    T        0      0        2 
  18  chr18_25471141     HCab    C    T        0      0        2 
  18  chr18_25471141     HPrz    C    T        0      0        2 
  18  chr18_25471141     ZBoe    C    T        1      2        2 
  18  chr18_25471141     ZGre    C    T      0.5      1        2 
  18  chr18_25471141     ZHar    C    T        1      2        2 
  18  chr18_25471141   Sample    C    T        0      0        2 
  18  chr18_25472668     AAsi    T    C        0      0        2 
  18  chr18_25472668     AKia    T    C        0      0        2 
  18  chr18_25472668     AOna    T    C        0      0        2 
  18  chr18_25472668     ASom    T    C        0      0        2 
  18  chr18_25472668     HCab    T    C        0      0        2 
  18  chr18_25472668     HPrz    T    C        0      0        2 
  18  chr18_25472668     ZBoe    T    C        0      0        2 
  18  chr18_25472668     ZGre    T    C      0.5      1        2 
  18  chr18_25472668     ZHar    T    C        0      0        2 
  18  chr18_25472668   Sample    T    C        0      0        2 
  18  chr18_25472726     AAsi    C    T      0.5      1        2 
  18  chr18_25472726     AKia    C    T        0      0        2 
  18  chr18_25472726     AOna    C    T        0      0        2 
  18  chr18_25472726     ASom    C    T        0      0        2 
  18  chr18_25472726     HCab    C    T        0      0        2 
  18  chr18_25472726     HPrz    C    T        0      0        2 
  18  chr18_25472726     ZBoe    C    T        0      0        2 
  18  chr18_25472726     ZGre    C    T        0      0        2 
  18  chr18_25472726     ZHar    C    T        0      0        2 
  18  chr18_25472726   Sample    C    T        0      0        2 
  18  chr18_25481744     AAsi    T    C        0      0        2 
  18  chr18_25481744     AKia    T    C        0      0        2 
  18  chr18_25481744     AOna    T    C        0      0        2 
  18  chr18_25481744     ASom    T    C        0      0        2 
  18  chr18_25481744     HCab    T    C        1      2        2 
  18  chr18_25481744     HPrz    T    C        1      2        2 
  18  chr18_25481744     ZBoe    T    C        0      0        2 
  18  chr18_25481744     ZGre    T    C        0      0        2 
  18  chr18_25481744     ZHar    T    C        0      0        2 
  18  chr18_25481744   Sample    T    C        0      0        2 
  18  chr18_25485031     AAsi    T    C        0      0        2 
  18  chr18_25485031     AKia    T    C        0      0        2 
  18  chr18_25485031     AOna    T    C        0      0        2 
  18  chr18_25485031     ASom    T    C        0      0        2 
  18  chr18_25485031     HCab    T    C        1      2        2 
  18  chr18_25485031     HPrz    T    C        1      2        2 
  18  chr18_25485031     ZBoe    T    C        0      0        2 
  18  chr18_25485031     ZGre    T    C        0      0        2 
  18  chr18_25485031     ZHar    T    C        0      0        2 
  18  chr18_25485031   Sample    T    C        0      0        2 
  18  chr18_25491084     AAsi    A    G        0      0        2 
  18  chr18_25491084     AKia    A    G        1      2        2 
  18  chr18_25491084     AOna    A    G      0.5      1        2 
  18  chr18_25491084     ASom    A    G        0      0        2 
  18  chr18_25491084     HCab    A    G        0      0        2 
  18  chr18_25491084     HPrz    A    G        0      0        2 
  18  chr18_25491084     ZBoe    A    G        0      0        2 
  18  chr18_25491084     ZGre    A    G        0      0        2 
  18  chr18_25491084     ZHar    A    G        0      0        2 
  18  chr18_25491084   Sample    A    G        0      0        2 
  18  chr18_25491247     AAsi    C    T        0      0        2 
  18  chr18_25491247     AKia    C    T        0      0        2 
  18  chr18_25491247     AOna    C    T        0      0        2 
  18  chr18_25491247     ASom    C    T        0      0        2 
  18  chr18_25491247     HCab    C    T        1      2        2 
  18  chr18_25491247     HPrz    C    T        1      2        2 
  18  chr18_25491247     ZBoe    C    T        0      0        2 
  18  chr18_25491247     ZGre    C    T        0      0        2 
  18  chr18_25491247     ZHar    C    T        0      0        2 
  18  chr18_25491247   Sample    C    T        0      0        2 
  18  chr18_25492972     AAsi    C    T        0      0        2 
  18  chr18_25492972     AKia    C    T        0      0        2 
  18  chr18_25492972     AOna    C    T        0      0        2 
  18  chr18_25492972     ASom    C    T      0.5      1        2 
  18  chr18_25492972     HCab    C    T        0      0        2 
  18  chr18_25492972     HPrz    C    T        0      0        2 
  18  chr18_25492972     ZBoe    C    T        0      0        2 
  18  chr18_25492972     ZGre    C    T        0      0        2 
  18  chr18_25492972     ZHar    C    T        0      0        2 
  18  chr18_25492972   Sample    C    T        0      0        2 
  18  chr18_25498851     AAsi    T    C        0      0        2 
  18  chr18_25498851     AKia    T    C        0      0        2 
  18  chr18_25498851     AOna    T    C        0      0        2 
  18  chr18_25498851     ASom    T    C        0      0        2 
  18  chr18_25498851     HCab    T    C        0      0        2 
  18  chr18_25498851     HPrz    T    C        0      0        2 
  18  chr18_25498851     ZBoe    T    C        0      0        2 
  18  chr18_25498851     ZGre    T    C        0      0        2 
  18  chr18_25498851     ZHar    T    C        1      2        2 
  18  chr18_25498851   Sample    T    C        0      0        2 
  18  chr18_25500456     AAsi    A    G        0      0        2 
  18  chr18_25500456     AKia    A    G        0      0        2 
  18  chr18_25500456     AOna    A    G      0.5      1        2 
  18  chr18_25500456     ASom    A    G        0      0        2 
  18  chr18_25500456     HCab    A    G        0      0        2 
  18  chr18_25500456     HPrz    A    G        0      0        2 
  18  chr18_25500456     ZBoe    A    G        0      0        2 
  18  chr18_25500456     ZGre    A    G        0      0        2 
  18  chr18_25500456     ZHar    A    G        0      0        2 
  18  chr18_25500456   Sample    A    G        0      0        2 
  18  chr18_25506953     AAsi    T    C        0      0        2 
  18  chr18_25506953     AKia    T    C        0      0        2 
  18  chr18_25506953     AOna    T    C      0.5      1        2 
  18  chr18_25506953     ASom    T    C        0      0        2 
  18  chr18_25506953     HCab    T    C        0      0        2 
  18  chr18_25506953     HPrz    T    C        0      0        2 
  18  chr18_25506953     ZBoe    T    C        0      0        2 
  18  chr18_25506953     ZGre    T    C        0      0        2 
  18  chr18_25506953     ZHar    T    C        0      0        2 
  18  chr18_25506953   Sample    T    C        0      0        2 
  18  chr18_25508488     AAsi    T    C        0      0        2 
  18  chr18_25508488     AKia    T    C        0      0        2 
  18  chr18_25508488     AOna    T    C        0      0        2 
  18  chr18_25508488     ASom    T    C      0.5      1        2 
  18  chr18_25508488     HCab    T    C        0      0        2 
  18  chr18_25508488     HPrz    T    C        0      0        2 
  18  chr18_25508488     ZBoe    T    C        0      0        2 
  18  chr18_25508488     ZGre    T    C        0      0        2 
  18  chr18_25508488     ZHar    T    C        0      0        2 
  18  chr18_25508488   Sample    T    C        0      0        2 
  18  chr18_25515887     AAsi    G    A        0      0        2 
  18  chr18_25515887     AKia    G    A        0      0        2 
  18  chr18_25515887     AOna    G    A        0      0        2 
  18  chr18_25515887     ASom    G    A        0      0        2 
  18  chr18_25515887     HCab    G    A        0      0        2 
  18  chr18_25515887     HPrz    G    A        1      2        2 
  18  chr18_25515887     ZBoe    G    A        0      0        2 
  18  chr18_25515887     ZGre    G    A        0      0        2 
  18  chr18_25515887     ZHar    G    A        0      0        2 
  18  chr18_25515887   Sample    G    A        0      0        2 
  18  chr18_25516459     AAsi    T    C        0      0        2 
  18  chr18_25516459     AKia    T    C        0      0        2 
  18  chr18_25516459     AOna    T    C        0      0        2 
  18  chr18_25516459     ASom    T    C        0      0        2 
  18  chr18_25516459     HCab    T    C        0      0        2 
  18  chr18_25516459     HPrz    T    C        0      0        2 
  18  chr18_25516459     ZBoe    T    C        0      0        2 
  18  chr18_25516459     ZGre    T    C      0.5      1        2 
  18  chr18_25516459     ZHar    T    C        0      0        2 
  18  chr18_25516459   Sample    T    C        0      0        2 
  18  chr18_25518905     AAsi    G    C        0      0        2 
  18  chr18_25518905     AKia    G    C        0      0        2 
  18  chr18_25518905     AOna    G    C        0      0        2 
  18  chr18_25518905     ASom    G    C        0      0        2 
  18  chr18_25518905     HCab    G    C        1      2        2 
  18  chr18_25518905     HPrz    G    C        1      2        2 
  18  chr18_25518905     ZBoe    G    C        0      0        2 
  18  chr18_25518905     ZGre    G    C        0      0        2 
  18  chr18_25518905     ZHar    G    C        0      0        2 
  18  chr18_25518905   Sample    G    C        0      0        2 
  18  chr18_25527846     AAsi    C    A        0      0        2 
  18  chr18_25527846     AKia    C    A        0      0        2 
  18  chr18_25527846     AOna    C    A        0      0        2 
  18  chr18_25527846     ASom    C    A        0      0        2 
  18  chr18_25527846     HCab    C    A        0      0        2 
  18  chr18_25527846     HPrz    C    A        1      2        2 
  18  chr18_25527846     ZBoe    C    A        0      0        2 
  18  chr18_25527846     ZGre    C    A        0      0        2 
  18  chr18_25527846     ZHar    C    A        0      0        2 
  18  chr18_25527846   Sample    C    A        0      0        2 
  18  chr18_25562332     AAsi    G    A        0      0        2 
  18  chr18_25562332     AKia    G    A        0      0        2 
  18  chr18_25562332     AOna    G    A        0      0        2 
  18  chr18_25562332     ASom    G    A        0      0        2 
  18  chr18_25562332     HCab    G    A        1      2        2 
  18  chr18_25562332     HPrz    G    A        1      2        2 
  18  chr18_25562332     ZBoe    G    A        0      0        2 
  18  chr18_25562332     ZGre    G    A        0      0        2 
  18  chr18_25562332     ZHar    G    A        0      0        2 
  18  chr18_25562332   Sample    G    A        0      0        2 
  18  chr18_25569839     AAsi    C    T        1      2        2 
  18  chr18_25569839     AKia    C    T        0      0        2 
  18  chr18_25569839     AOna    C    T        1      2        2 
  18  chr18_25569839     ASom    C    T        1      2        2 
  18  chr18_25569839     HCab    C    T        0      0        2 
  18  chr18_25569839     HPrz    C    T        0      0        2 
  18  chr18_25569839     ZBoe    C    T        0      0        2 
  18  chr18_25569839     ZGre    C    T        0      0        2 
  18  chr18_25569839     ZHar    C    T        0      0        2 
  18  chr18_25569839   Sample    C    T        1      2        2 
  18  chr18_25573186     AAsi    G    A        1      2        2 
  18  chr18_25573186     AKia    G    A        0      0        2 
  18  chr18_25573186     AOna    G    A        0      0        2 
  18  chr18_25573186     ASom    G    A        0      0        2 
  18  chr18_25573186     HCab    G    A        0      0        2 
  18  chr18_25573186     HPrz    G    A        0      0        2 
  18  chr18_25573186     ZBoe    G    A        0      0        2 
  18  chr18_25573186     ZGre    G    A        0      0        2 
  18  chr18_25573186     ZHar    G    A        0      0        2 
  18  chr18_25573186   Sample    G    A        0      0        2 
  18  chr18_25573960     AAsi    C    G        0      0        2 
  18  chr18_25573960     AKia    C    G        0      0        2 
  18  chr18_25573960     AOna    C    G        1      2        2 
  18  chr18_25573960     ASom    C    G        0      0        2 
  18  chr18_25573960     HCab    C    G        0      0        2 
  18  chr18_25573960     HPrz    C    G        0      0        2 
  18  chr18_25573960     ZBoe    C    G        0      0        2 
  18  chr18_25573960     ZGre    C    G        0      0        2 
  18  chr18_25573960     ZHar    C    G        0      0        2 
  18  chr18_25573960   Sample    C    G        0      0        2 
  18  chr18_25574385     AAsi    A    G        0      0        2 
  18  chr18_25574385     AKia    A    G        0      0        2 
  18  chr18_25574385     AOna    A    G        0      0        2 
  18  chr18_25574385     ASom    A    G        0      0        2 
  18  chr18_25574385     HCab    A    G        0      0        2 
  18  chr18_25574385     HPrz    A    G        0      0        2 
  18  chr18_25574385     ZBoe    A    G        0      0        2 
  18  chr18_25574385     ZGre    A    G        1      2        2 
  18  chr18_25574385     ZHar    A    G        0      0        2 
  18  chr18_25574385   Sample    A    G        0      0        2 
  18  chr18_25574553     AAsi    A    G        0      0        2 
  18  chr18_25574553     AKia    A    G        0      0        2 
  18  chr18_25574553     AOna    A    G        0      0        2 
  18  chr18_25574553     ASom    A    G        0      0        2 
  18  chr18_25574553     HCab    A    G        0      0        2 
  18  chr18_25574553     HPrz    A    G        0      0        2 
  18  chr18_25574553     ZBoe    A    G        0      0        2 
  18  chr18_25574553     ZGre    A    G        0      0        2 
  18  chr18_25574553     ZHar    A    G      0.5      1        2 
  18  chr18_25574553   Sample    A    G        0      0        2 
  18  chr18_25577383     AAsi    A    G        0      0        2 
  18  chr18_25577383     AKia    A    G        1      2        2 
  18  chr18_25577383     AOna    A    G        0      0        2 
  18  chr18_25577383     ASom    A    G        0      0        2 
  18  chr18_25577383     HCab    A    G        0      0        2 
  18  chr18_25577383     HPrz    A    G        0      0        2 
  18  chr18_25577383     ZBoe    A    G        0      0        2 
  18  chr18_25577383     ZGre    A    G        0      0        2 
  18  chr18_25577383     ZHar    A    G        0      0        2 
  18  chr18_25577383   Sample    A    G        0      0        2 
  18  chr18_25578198     AAsi    C    T        0      0        2 
  18  chr18_25578198     AKia    C    T        0      0        2 
  18  chr18_25578198     AOna    C    T        1      2        2 
  18  chr18_25578198     ASom    C    T        0      0        2 
  18  chr18_25578198     HCab    C    T        0      0        2 
  18  chr18_25578198     HPrz    C    T        0      0        2 
  18  chr18_25578198     ZBoe    C    T        0      0        2 
  18  chr18_25578198     ZGre    C    T        0      0        2 
  18  chr18_25578198     ZHar    C    T        0      0        2 
  18  chr18_25578198   Sample    C    T        0      0        2 
  18  chr18_25580158     AAsi    G    A        0      0        2 
  18  chr18_25580158     AKia    G    A        1      2        2 
  18  chr18_25580158     AOna    G    A        0      0        2 
  18  chr18_25580158     ASom    G    A        0      0        2 
  18  chr18_25580158     HCab    G    A        0      0        2 
  18  chr18_25580158     HPrz    G    A        0      0        2 
  18  chr18_25580158     ZBoe    G    A        0      0        2 
  18  chr18_25580158     ZGre    G    A        0      0        2 
  18  chr18_25580158     ZHar    G    A        0      0        2 
  18  chr18_25580158   Sample    G    A        0      0        2 
  18  chr18_25586410     AAsi    T    C        0      0        2 
  18  chr18_25586410     AKia    T    C        0      0        2 
  18  chr18_25586410     AOna    T    C        0      0        2 
  18  chr18_25586410     ASom    T    C        1      2        2 
  18  chr18_25586410     HCab    T    C        0      0        2 
  18  chr18_25586410     HPrz    T    C        0      0        2 
  18  chr18_25586410     ZBoe    T    C        0      0        2 
  18  chr18_25586410     ZGre    T    C        0      0        2 
  18  chr18_25586410     ZHar    T    C        0      0        2 
  18  chr18_25586410   Sample    T    C        0      0        2 
  18  chr18_25591186     AAsi    A    G        0      0        2 
  18  chr18_25591186     AKia    A    G        1      2        2 
  18  chr18_25591186     AOna    A    G        0      0        2 
  18  chr18_25591186     ASom    A    G        0      0        2 
  18  chr18_25591186     HCab    A    G        0      0        2 
  18  chr18_25591186     HPrz    A    G        0      0        2 
  18  chr18_25591186     ZBoe    A    G        0      0        2 
  18  chr18_25591186     ZGre    A    G        0      0        2 
  18  chr18_25591186     ZHar    A    G        0      0        2 
  18  chr18_25591186   Sample    A    G        0      0        2 
  18  chr18_25606039     AAsi    C    A        0      0        2 
  18  chr18_25606039     AKia    C    A        0      0        2 
  18  chr18_25606039     AOna    C    A        0      0        2 
  18  chr18_25606039     ASom    C    A        0      0        2 
  18  chr18_25606039     HCab    C    A        0      0        2 
  18  chr18_25606039     HPrz    C    A        0      0        2 
  18  chr18_25606039     ZBoe    C    A      0.5      1        2 
  18  chr18_25606039     ZGre    C    A        0      0        2 
  18  chr18_25606039     ZHar    C    A        0      0        2 
  18  chr18_25606039   Sample    C    A        0      0        2 
  18  chr18_25609322     AAsi    A    C        0      0        2 
  18  chr18_25609322     AKia    A    C        0      0        2 
  18  chr18_25609322     AOna    A    C        0      0        2 
  18  chr18_25609322     ASom    A    C        0      0        2 
  18  chr18_25609322     HCab    A    C        0      0        2 
  18  chr18_25609322     HPrz    A    C        0      0        2 
  18  chr18_25609322     ZBoe    A    C        0      0        2 
  18  chr18_25609322     ZGre    A    C        1      2        2 
  18  chr18_25609322     ZHar    A    C        0      0        2 
  18  chr18_25609322   Sample    A    C        0      0        2 
  18  chr18_25609809     AAsi    C    A        0      0        2 
  18  chr18_25609809     AKia    C    A        0      0        2 
  18  chr18_25609809     AOna    C    A        0      0        2 
  18  chr18_25609809     ASom    C    A        0      0        2 
  18  chr18_25609809     HCab    C    A        0      0        2 
  18  chr18_25609809     HPrz    C    A        0      0        2 
  18  chr18_25609809     ZBoe    C    A        1      2        2 
  18  chr18_25609809     ZGre    C    A        0      0        2 
  18  chr18_25609809     ZHar    C    A        0      0        2 
  18  chr18_25609809   Sample    C    A        0      0        2 
  18  chr18_25622550     AAsi    C    T        0      0        2 
  18  chr18_25622550     AKia    C    T        0      0        2 
  18  chr18_25622550     AOna    C    T        0      0        2 
  18  chr18_25622550     ASom    C    T        0      0        2 
  18  chr18_25622550     HCab    C    T        1      2        2 
  18  chr18_25622550     HPrz    C    T        1      2        2 
  18  chr18_25622550     ZBoe    C    T        0      0        2 
  18  chr18_25622550     ZGre    C    T        0      0        2 
  18  chr18_25622550     ZHar    C    T        0      0        2 
  18  chr18_25622550   Sample    C    T        0      0        2 
  18  chr18_25635656     AAsi    T    A        0      0        2 
  18  chr18_25635656     AKia    T    A        0      0        2 
  18  chr18_25635656     AOna    T    A        0      0        2 
  18  chr18_25635656     ASom    T    A        0      0        2 
  18  chr18_25635656     HCab    T    A        1      2        2 
  18  chr18_25635656     HPrz    T    A        0      0        2 
  18  chr18_25635656     ZBoe    T    A        0      0        2 
  18  chr18_25635656     ZGre    T    A        0      0        2 
  18  chr18_25635656     ZHar    T    A        0      0        2 
  18  chr18_25635656   Sample    T    A        0      0        2 
  18  chr18_25637497     AAsi    A    T        0      0        2 
  18  chr18_25637497     AKia    A    T        0      0        2 
  18  chr18_25637497     AOna    A    T        0      0        2 
  18  chr18_25637497     ASom    A    T        0      0        2 
  18  chr18_25637497     HCab    A    T        1      2        2 
  18  chr18_25637497     HPrz    A    T        1      2        2 
  18  chr18_25637497     ZBoe    A    T        0      0        2 
  18  chr18_25637497     ZGre    A    T        0      0        2 
  18  chr18_25637497     ZHar    A    T        0      0        2 
  18  chr18_25637497   Sample    A    T        0      0        2 
  18  chr18_25649295     AAsi    A    G        1      2        2 
  18  chr18_25649295     AKia    A    G        0      0        2 
  18  chr18_25649295     AOna    A    G        0      0        2 
  18  chr18_25649295     ASom    A    G        0      0        2 
  18  chr18_25649295     HCab    A    G        0      0        2 
  18  chr18_25649295     HPrz    A    G        0      0        2 
  18  chr18_25649295     ZBoe    A    G        0      0        2 
  18  chr18_25649295     ZGre    A    G        0      0        2 
  18  chr18_25649295     ZHar    A    G        0      0        2 
  18  chr18_25649295   Sample    A    G        0      0        2 
  18  chr18_25649988     AAsi    G    A        0      0        2 
  18  chr18_25649988     AKia    G    A        0      0        2 
  18  chr18_25649988     AOna    G    A        0      0        2 
  18  chr18_25649988     ASom    G    A        0      0        2 
  18  chr18_25649988     HCab    G    A        1      2        2 
  18  chr18_25649988     HPrz    G    A        1      2        2 
  18  chr18_25649988     ZBoe    G    A        0      0        2 
  18  chr18_25649988     ZGre    G    A        0      0        2 
  18  chr18_25649988     ZHar    G    A        0      0        2 
  18  chr18_25649988   Sample    G    A        0      0        2 
  18  chr18_25655042     AAsi    G    T        0      0        2 
  18  chr18_25655042     AKia    G    T        0      0        2 
  18  chr18_25655042     AOna    G    T        0      0        2 
  18  chr18_25655042     ASom    G    T        0      0        2 
  18  chr18_25655042     HCab    G    T        0      0        2 
  18  chr18_25655042     HPrz    G    T        0      0        2 
  18  chr18_25655042     ZBoe    G    T        1      2        2 
  18  chr18_25655042     ZGre    G    T        0      0        2 
  18  chr18_25655042     ZHar    G    T        1      2        2 
  18  chr18_25655042   Sample    G    T        0      0        2 
  18  chr18_25663256     AAsi    A    G        0      0        2 
  18  chr18_25663256     AKia    A    G      0.5      1        2 
  18  chr18_25663256     AOna    A    G        0      0        2 
  18  chr18_25663256     ASom    A    G        0      0        2 
  18  chr18_25663256     HCab    A    G        0      0        2 
  18  chr18_25663256     HPrz    A    G        0      0        2 
  18  chr18_25663256     ZBoe    A    G        0      0        2 
  18  chr18_25663256     ZGre    A    G        0      0        2 
  18  chr18_25663256     ZHar    A    G        0      0        2 
  18  chr18_25663256   Sample    A    G        0      0        2 
  18  chr18_25682417     AAsi    C    A        0      0        2 
  18  chr18_25682417     AKia    C    A      0.5      1        2 
  18  chr18_25682417     AOna    C    A        0      0        2 
  18  chr18_25682417     ASom    C    A        0      0        2 
  18  chr18_25682417     HCab    C    A        0      0        2 
  18  chr18_25682417     HPrz    C    A        0      0        2 
  18  chr18_25682417     ZBoe    C    A        0      0        2 
  18  chr18_25682417     ZGre    C    A        0      0        2 
  18  chr18_25682417     ZHar    C    A        0      0        2 
  18  chr18_25682417   Sample    C    A        0      0        2 
  18  chr18_25688923     AAsi    G    T        0      0        2 
  18  chr18_25688923     AKia    G    T        0      0        2 
  18  chr18_25688923     AOna    G    T        0      0        2 
  18  chr18_25688923     ASom    G    T        0      0        2 
  18  chr18_25688923     HCab    G    T        0      0        2 
  18  chr18_25688923     HPrz    G    T        0      0        2 
  18  chr18_25688923     ZBoe    G    T        0      0        2 
  18  chr18_25688923     ZGre    G    T        0      0        2 
  18  chr18_25688923     ZHar    G    T        1      2        2 
  18  chr18_25688923   Sample    G    T        0      0        2 
  18  chr18_25692236     AAsi    T    C        1      2        2 
  18  chr18_25692236     AKia    T    C        1      2        2 
  18  chr18_25692236     AOna    T    C        0      0        2 
  18  chr18_25692236     ASom    T    C        1      2        2 
  18  chr18_25692236     HCab    T    C        0      0        2 
  18  chr18_25692236     HPrz    T    C        0      0        2 
  18  chr18_25692236     ZBoe    T    C        0      0        2 
  18  chr18_25692236     ZGre    T    C        0      0        2 
  18  chr18_25692236     ZHar    T    C        0      0        2 
  18  chr18_25692236   Sample    T    C        1      2        2 
  18  chr18_25693724     AAsi    A    G        0      0        2 
  18  chr18_25693724     AKia    A    G        0      0        2 
  18  chr18_25693724     AOna    A    G        0      0        2 
  18  chr18_25693724     ASom    A    G        0      0        2 
  18  chr18_25693724     HCab    A    G        0      0        2 
  18  chr18_25693724     HPrz    A    G        0      0        2 
  18  chr18_25693724     ZBoe    A    G        0      0        2 
  18  chr18_25693724     ZGre    A    G        0      0        2 
  18  chr18_25693724     ZHar    A    G      0.5      1        2 
  18  chr18_25693724   Sample    A    G        0      0        2 
  18  chr18_25695189     AAsi    G    A        0      0        2 
  18  chr18_25695189     AKia    G    A        0      0        2 
  18  chr18_25695189     AOna    G    A        0      0        2 
  18  chr18_25695189     ASom    G    A        0      0        2 
  18  chr18_25695189     HCab    G    A        0      0        2 
  18  chr18_25695189     HPrz    G    A        0      0        2 
  18  chr18_25695189     ZBoe    G    A        1      2        2 
  18  chr18_25695189     ZGre    G    A        1      2        2 
  18  chr18_25695189     ZHar    G    A        1      2        2 
  18  chr18_25695189   Sample    G    A        0      0        2 
  18  chr18_25698319     AAsi    G    A        0      0        2 
  18  chr18_25698319     AKia    G    A        0      0        2 
  18  chr18_25698319     AOna    G    A        0      0        2 
  18  chr18_25698319     ASom    G    A      0.5      1        2 
  18  chr18_25698319     HCab    G    A        0      0        2 
  18  chr18_25698319     HPrz    G    A        0      0        2 
  18  chr18_25698319     ZBoe    G    A        0      0        2 
  18  chr18_25698319     ZGre    G    A        0      0        2 
  18  chr18_25698319     ZHar    G    A        0      0        2 
  18  chr18_25698319   Sample    G    A        0      0        2 
  18  chr18_25700863     AAsi    C    A        0      0        2 
  18  chr18_25700863     AKia    C    A        0      0        2 
  18  chr18_25700863     AOna    C    A        0      0        2 
  18  chr18_25700863     ASom    C    A        0      0        2 
  18  chr18_25700863     HCab    C    A      0.5      1        2 
  18  chr18_25700863     HPrz    C    A        0      0        2 
  18  chr18_25700863     ZBoe    C    A        0      0        2 
  18  chr18_25700863     ZGre    C    A        0      0        2 
  18  chr18_25700863     ZHar    C    A        0      0        2 
  18  chr18_25700863   Sample    C    A        0      0        2 
  18  chr18_25703600     AAsi    G    A        0      0        2 
  18  chr18_25703600     AKia    G    A        0      0        2 
  18  chr18_25703600     AOna    G    A        0      0        2 
  18  chr18_25703600     ASom    G    A      0.5      1        2 
  18  chr18_25703600     HCab    G    A        0      0        2 
  18  chr18_25703600     HPrz    G    A        0      0        2 
  18  chr18_25703600     ZBoe    G    A        0      0        2 
  18  chr18_25703600     ZGre    G    A        0      0        2 
  18  chr18_25703600     ZHar    G    A        0      0        2 
  18  chr18_25703600   Sample    G    A        0      0        2 
  18  chr18_25709260     AAsi    G    A        0      0        2 
  18  chr18_25709260     AKia    G    A        0      0        2 
  18  chr18_25709260     AOna    G    A        0      0        2 
  18  chr18_25709260     ASom    G    A        0      0        2 
  18  chr18_25709260     HCab    G    A        1      2        2 
  18  chr18_25709260     HPrz    G    A        1      2        2 
  18  chr18_25709260     ZBoe    G    A        0      0        2 
  18  chr18_25709260     ZGre    G    A        0      0        2 
  18  chr18_25709260     ZHar    G    A        0      0        2 
  18  chr18_25709260   Sample    G    A        0      0        2 
  18  chr18_25709648     AAsi    C    T        0      0        2 
  18  chr18_25709648     AKia    C    T        0      0        2 
  18  chr18_25709648     AOna    C    T        0      0        2 
  18  chr18_25709648     ASom    C    T        0      0        2 
  18  chr18_25709648     HCab    C    T        0      0        2 
  18  chr18_25709648     HPrz    C    T        0      0        2 
  18  chr18_25709648     ZBoe    C    T        1      2        2 
  18  chr18_25709648     ZGre    C    T        0      0        2 
  18  chr18_25709648     ZHar    C    T        0      0        2 
  18  chr18_25709648   Sample    C    T        0      0        2 
  18  chr18_25710842     AAsi    A    C        0      0        2 
  18  chr18_25710842     AKia    A    C        0      0        2 
  18  chr18_25710842     AOna    A    C        0      0        2 
  18  chr18_25710842     ASom    A    C        0      0        2 
  18  chr18_25710842     HCab    A    C        0      0        2 
  18  chr18_25710842     HPrz    A    C        0      0        2 
  18  chr18_25710842     ZBoe    A    C        0      0        2 
  18  chr18_25710842     ZGre    A    C      0.5      1        2 
  18  chr18_25710842     ZHar    A    C        0      0        2 
  18  chr18_25710842   Sample    A    C        0      0        2 
  18  chr18_25724861     AAsi    C    T        0      0        2 
  18  chr18_25724861     AKia    C    T        0      0        2 
  18  chr18_25724861     AOna    C    T        0      0        2 
  18  chr18_25724861     ASom    C    T        0      0        2 
  18  chr18_25724861     HCab    C    T        1      2        2 
  18  chr18_25724861     HPrz    C    T        1      2        2 
  18  chr18_25724861     ZBoe    C    T        0      0        2 
  18  chr18_25724861     ZGre    C    T        0      0        2 
  18  chr18_25724861     ZHar    C    T        0      0        2 
  18  chr18_25724861   Sample    C    T        0      0        2 
  18  chr18_25725837     AAsi    T    C        0      0        2 
  18  chr18_25725837     AKia    T    C      0.5      1        2 
  18  chr18_25725837     AOna    T    C        0      0        2 
  18  chr18_25725837     ASom    T    C        0      0        2 
  18  chr18_25725837     HCab    T    C        0      0        2 
  18  chr18_25725837     HPrz    T    C        0      0        2 
  18  chr18_25725837     ZBoe    T    C        0      0        2 
  18  chr18_25725837     ZGre    T    C        0      0        2 
  18  chr18_25725837     ZHar    T    C        0      0        2 
  18  chr18_25725837   Sample    T    C        0      0        2 
  18  chr18_25731623     AAsi    G    C        0      0        2 
  18  chr18_25731623     AKia    G    C        1      2        2 
  18  chr18_25731623     AOna    G    C        0      0        2 
  18  chr18_25731623     ASom    G    C        0      0        2 
  18  chr18_25731623     HCab    G    C        0      0        2 
  18  chr18_25731623     HPrz    G    C        0      0        2 
  18  chr18_25731623     ZBoe    G    C        0      0        2 
  18  chr18_25731623     ZGre    G    C        0      0        2 
  18  chr18_25731623     ZHar    G    C        0      0        2 
  18  chr18_25731623   Sample    G    C        0      0        2 
  18  chr18_25735496     AAsi    C    T        0      0        2 
  18  chr18_25735496     AKia    C    T        0      0        2 
  18  chr18_25735496     AOna    C    T        0      0        2 
  18  chr18_25735496     ASom    C    T        0      0        2 
  18  chr18_25735496     HCab    C    T        0      0        2 
  18  chr18_25735496     HPrz    C    T        0      0        2 
  18  chr18_25735496     ZBoe    C    T        1      2        2 
  18  chr18_25735496     ZGre    C    T        0      0        2 
  18  chr18_25735496     ZHar    C    T        0      0        2 
  18  chr18_25735496   Sample    C    T        0      0        2 
  18  chr18_25736979     AAsi    G    A        0      0        2 
  18  chr18_25736979     AKia    G    A        0      0        2 
  18  chr18_25736979     AOna    G    A        0      0        2 
  18  chr18_25736979     ASom    G    A        0      0        2 
  18  chr18_25736979     HCab    G    A        0      0        2 
  18  chr18_25736979     HPrz    G    A        0      0        2 
  18  chr18_25736979     ZBoe    G    A        0      0        2 
  18  chr18_25736979     ZGre    G    A        0      0        2 
  18  chr18_25736979     ZHar    G    A      0.5      1        2 
  18  chr18_25736979   Sample    G    A        0      0        2 
  18  chr18_25741233     AAsi    C    A        0      0        2 
  18  chr18_25741233     AKia    C    A        0      0        2 
  18  chr18_25741233     AOna    C    A      0.5      1        2 
  18  chr18_25741233     ASom    C    A        0      0        2 
  18  chr18_25741233     HCab    C    A        0      0        2 
  18  chr18_25741233     HPrz    C    A        0      0        2 
  18  chr18_25741233     ZBoe    C    A        0      0        2 
  18  chr18_25741233     ZGre    C    A        0      0        2 
  18  chr18_25741233     ZHar    C    A        0      0        2 
  18  chr18_25741233   Sample    C    A        0      0        2 
  18  chr18_25742210     AAsi    T    C        0      0        2 
  18  chr18_25742210     AKia    T    C        0      0        2 
  18  chr18_25742210     AOna    T    C        0      0        2 
  18  chr18_25742210     ASom    T    C        0      0        2 
  18  chr18_25742210     HCab    T    C        1      2        2 
  18  chr18_25742210     HPrz    T    C        1      2        2 
  18  chr18_25742210     ZBoe    T    C        0      0        2 
  18  chr18_25742210     ZGre    T    C        0      0        2 
  18  chr18_25742210     ZHar    T    C        0      0        2 
  18  chr18_25742210   Sample    T    C        0      0        2 
  18  chr18_25752721     AAsi    T    C        0      0        2 
  18  chr18_25752721     AKia    T    C        0      0        2 
  18  chr18_25752721     AOna    T    C        1      2        2 
  18  chr18_25752721     ASom    T    C        0      0        2 
  18  chr18_25752721     HCab    T    C        0      0        2 
  18  chr18_25752721     HPrz    T    C        0      0        2 
  18  chr18_25752721     ZBoe    T    C        0      0        2 
  18  chr18_25752721     ZGre    T    C        0      0        2 
  18  chr18_25752721     ZHar    T    C        0      0        2 
  18  chr18_25752721   Sample    T    C        0      0        2 
  18  chr18_25754180     AAsi    T    C        0      0        2 
  18  chr18_25754180     AKia    T    C        0      0        2 
  18  chr18_25754180     AOna    T    C        0      0        2 
  18  chr18_25754180     ASom    T    C        0      0        2 
  18  chr18_25754180     HCab    T    C        1      2        2 
  18  chr18_25754180     HPrz    T    C        1      2        2 
  18  chr18_25754180     ZBoe    T    C        0      0        2 
  18  chr18_25754180     ZGre    T    C        0      0        2 
  18  chr18_25754180     ZHar    T    C        0      0        2 
  18  chr18_25754180   Sample    T    C        0      0        2 
  18  chr18_25756625     AAsi    G    T        0      0        2 
  18  chr18_25756625     AKia    G    T        0      0        2 
  18  chr18_25756625     AOna    G    T        0      0        2 
  18  chr18_25756625     ASom    G    T        0      0        2 
  18  chr18_25756625     HCab    G    T        1      2        2 
  18  chr18_25756625     HPrz    G    T        1      2        2 
  18  chr18_25756625     ZBoe    G    T        0      0        2 
  18  chr18_25756625     ZGre    G    T        0      0        2 
  18  chr18_25756625     ZHar    G    T        0      0        2 
  18  chr18_25756625   Sample    G    T        0      0        2 
  18  chr18_25758610     AAsi    C    T        0      0        2 
  18  chr18_25758610     AKia    C    T        0      0        2 
  18  chr18_25758610     AOna    C    T        0      0        2 
  18  chr18_25758610     ASom    C    T        0      0        2 
  18  chr18_25758610     HCab    C    T        0      0        2 
  18  chr18_25758610     HPrz    C    T        0      0        2 
  18  chr18_25758610     ZBoe    C    T        0      0        2 
  18  chr18_25758610     ZGre    C    T        0      0        2 
  18  chr18_25758610     ZHar    C    T        1      2        2 
  18  chr18_25758610   Sample    C    T        0      0        2 
  18  chr18_25762487     AAsi    A    G        0      0        2 
  18  chr18_25762487     AKia    A    G        0      0        2 
  18  chr18_25762487     AOna    A    G        0      0        2 
  18  chr18_25762487     ASom    A    G        0      0        2 
  18  chr18_25762487     HCab    A    G        1      2        2 
  18  chr18_25762487     HPrz    A    G        1      2        2 
  18  chr18_25762487     ZBoe    A    G        0      0        2 
  18  chr18_25762487     ZGre    A    G        0      0        2 
  18  chr18_25762487     ZHar    A    G        0      0        2 
  18  chr18_25762487   Sample    A    G        0      0        2 
  18  chr18_25763881     AAsi    G    T        0      0        2 
  18  chr18_25763881     AKia    G    T        0      0        2 
  18  chr18_25763881     AOna    G    T        0      0        2 
  18  chr18_25763881     ASom    G    T      0.5      1        2 
  18  chr18_25763881     HCab    G    T        0      0        2 
  18  chr18_25763881     HPrz    G    T        0      0        2 
  18  chr18_25763881     ZBoe    G    T        0      0        2 
  18  chr18_25763881     ZGre    G    T        0      0        2 
  18  chr18_25763881     ZHar    G    T        0      0        2 
  18  chr18_25763881   Sample    G    T        0      0        2 
  18  chr18_25767640     AAsi    C    T        0      0        2 
  18  chr18_25767640     AKia    C    T        0      0        2 
  18  chr18_25767640     AOna    C    T        0      0        2 
  18  chr18_25767640     ASom    C    T        0      0        2 
  18  chr18_25767640     HCab    C    T        1      2        2 
  18  chr18_25767640     HPrz    C    T        1      2        2 
  18  chr18_25767640     ZBoe    C    T        0      0        2 
  18  chr18_25767640     ZGre    C    T        0      0        2 
  18  chr18_25767640     ZHar    C    T        0      0        2 
  18  chr18_25767640   Sample    C    T        0      0        2 
  18  chr18_25790821     AAsi    C    T        0      0        2 
  18  chr18_25790821     AKia    C    T        0      0        2 
  18  chr18_25790821     AOna    C    T        0      0        2 
  18  chr18_25790821     ASom    C    T        0      0        2 
  18  chr18_25790821     HCab    C    T        0      0        2 
  18  chr18_25790821     HPrz    C    T        0      0        2 
  18  chr18_25790821     ZBoe    C    T        1      2        2 
  18  chr18_25790821     ZGre    C    T        0      0        2 
  18  chr18_25790821     ZHar    C    T        0      0        2 
  18  chr18_25790821   Sample    C    T        0      0        2 
  18  chr18_25792546     AAsi    A    G        0      0        2 
  18  chr18_25792546     AKia    A    G        0      0        2 
  18  chr18_25792546     AOna    A    G        0      0        2 
  18  chr18_25792546     ASom    A    G        0      0        2 
  18  chr18_25792546     HCab    A    G        1      2        2 
  18  chr18_25792546     HPrz    A    G        1      2        2 
  18  chr18_25792546     ZBoe    A    G        0      0        2 
  18  chr18_25792546     ZGre    A    G        0      0        2 
  18  chr18_25792546     ZHar    A    G        0      0        2 
  18  chr18_25792546   Sample    A    G        0      0        2 
  18  chr18_25799128     AAsi    G    A        0      0        2 
  18  chr18_25799128     AKia    G    A        0      0        2 
  18  chr18_25799128     AOna    G    A        0      0        2 
  18  chr18_25799128     ASom    G    A        0      0        2 
  18  chr18_25799128     HCab    G    A        0      0        2 
  18  chr18_25799128     HPrz    G    A        0      0        2 
  18  chr18_25799128     ZBoe    G    A        0      0        2 
  18  chr18_25799128     ZGre    G    A        0      0        2 
  18  chr18_25799128     ZHar    G    A      0.5      1        2 
  18  chr18_25799128   Sample    G    A        0      0        2 
  18  chr18_25800936     AAsi    A    G        0      0        2 
  18  chr18_25800936     AKia    A    G        0      0        2 
  18  chr18_25800936     AOna    A    G        0      0        2 
  18  chr18_25800936     ASom    A    G        0      0        2 
  18  chr18_25800936     HCab    A    G        0      0        2 
  18  chr18_25800936     HPrz    A    G        0      0        2 
  18  chr18_25800936     ZBoe    A    G        0      0        2 
  18  chr18_25800936     ZGre    A    G        0      0        2 
  18  chr18_25800936     ZHar    A    G        1      2        2 
  18  chr18_25800936   Sample    A    G        0      0        2 
  18  chr18_25801671     AAsi    C    T        0      0        2 
  18  chr18_25801671     AKia    C    T        0      0        2 
  18  chr18_25801671     AOna    C    T        0      0        2 
  18  chr18_25801671     ASom    C    T        0      0        2 
  18  chr18_25801671     HCab    C    T        0      0        2 
  18  chr18_25801671     HPrz    C    T        0      0        2 
  18  chr18_25801671     ZBoe    C    T        0      0        2 
  18  chr18_25801671     ZGre    C    T      0.5      1        2 
  18  chr18_25801671     ZHar    C    T        0      0        2 
  18  chr18_25801671   Sample    C    T        0      0        2 
  18  chr18_25802104     AAsi    C    G        0      0        2 
  18  chr18_25802104     AKia    C    G        0      0        2 
  18  chr18_25802104     AOna    C    G        0      0        2 
  18  chr18_25802104     ASom    C    G      0.5      1        2 
  18  chr18_25802104     HCab    C    G        0      0        2 
  18  chr18_25802104     HPrz    C    G        0      0        2 
  18  chr18_25802104     ZBoe    C    G        0      0        2 
  18  chr18_25802104     ZGre    C    G        0      0        2 
  18  chr18_25802104     ZHar    C    G        0      0        2 
  18  chr18_25802104   Sample    C    G        0      0        2 
  18  chr18_25816840     AAsi    G    A        0      0        2 
  18  chr18_25816840     AKia    G    A        0      0        2 
  18  chr18_25816840     AOna    G    A        0      0        2 
  18  chr18_25816840     ASom    G    A        0      0        2 
  18  chr18_25816840     HCab    G    A        1      2        2 
  18  chr18_25816840     HPrz    G    A        1      2        2 
  18  chr18_25816840     ZBoe    G    A        0      0        2 
  18  chr18_25816840     ZGre    G    A        0      0        2 
  18  chr18_25816840     ZHar    G    A        0      0        2 
  18  chr18_25816840   Sample    G    A        0      0        2 
  18  chr18_25817929     AAsi    C    G        0      0        2 
  18  chr18_25817929     AKia    C    G      0.5      1        2 
  18  chr18_25817929     AOna    C    G      0.5      1        2 
  18  chr18_25817929     ASom    C    G        0      0        2 
  18  chr18_25817929     HCab    C    G        0      0        2 
  18  chr18_25817929     HPrz    C    G        0      0        2 
  18  chr18_25817929     ZBoe    C    G        0      0        2 
  18  chr18_25817929     ZGre    C    G        0      0        2 
  18  chr18_25817929     ZHar    C    G        0      0        2 
  18  chr18_25817929   Sample    C    G        0      0        2 
  18  chr18_25819131     AAsi    A    G        0      0        2 
  18  chr18_25819131     AKia    A    G        0      0        2 
  18  chr18_25819131     AOna    A    G        0      0        2 
  18  chr18_25819131     ASom    A    G        0      0        2 
  18  chr18_25819131     HCab    A    G        0      0        2 
  18  chr18_25819131     HPrz    A    G        0      0        2 
  18  chr18_25819131     ZBoe    A    G        1      2        2 
  18  chr18_25819131     ZGre    A    G        0      0        2 
  18  chr18_25819131     ZHar    A    G        0      0        2 
  18  chr18_25819131   Sample    A    G        0      0        2 
  18  chr18_25822105     AAsi    A    G        0      0        2 
  18  chr18_25822105     AKia    A    G        0      0        2 
  18  chr18_25822105     AOna    A    G        0      0        2 
  18  chr18_25822105     ASom    A    G        0      0        2 
  18  chr18_25822105     HCab    A    G        0      0        2 
  18  chr18_25822105     HPrz    A    G        0      0        2 
  18  chr18_25822105     ZBoe    A    G        1      2        2 
  18  chr18_25822105     ZGre    A    G        0      0        2 
  18  chr18_25822105     ZHar    A    G        0      0        2 
  18  chr18_25822105   Sample    A    G        0      0        2 
  18  chr18_25822489     AAsi    C    G        0      0        2 
  18  chr18_25822489     AKia    C    G      0.5      1        2 
  18  chr18_25822489     AOna    C    G        0      0        2 
  18  chr18_25822489     ASom    C    G        0      0        2 
  18  chr18_25822489     HCab    C    G        0      0        2 
  18  chr18_25822489     HPrz    C    G        0      0        2 
  18  chr18_25822489     ZBoe    C    G        0      0        2 
  18  chr18_25822489     ZGre    C    G        0      0        2 
  18  chr18_25822489     ZHar    C    G        0      0        2 
  18  chr18_25822489   Sample    C    G        0      0        2 
  18  chr18_25832125     AAsi    G    A        1      2        2 
  18  chr18_25832125     AKia    G    A        0      0        2 
  18  chr18_25832125     AOna    G    A        0      0        2 
  18  chr18_25832125     ASom    G    A        1      2        2 
  18  chr18_25832125     HCab    G    A        0      0        2 
  18  chr18_25832125     HPrz    G    A        0      0        2 
  18  chr18_25832125     ZBoe    G    A        0      0        2 
  18  chr18_25832125     ZGre    G    A        0      0        2 
  18  chr18_25832125     ZHar    G    A        0      0        2 
  18  chr18_25832125   Sample    G    A        1      2        2 
  18  chr18_25843941     AAsi    A    G        0      0        2 
  18  chr18_25843941     AKia    A    G        0      0        2 
  18  chr18_25843941     AOna    A    G        0      0        2 
  18  chr18_25843941     ASom    A    G        0      0        2 
  18  chr18_25843941     HCab    A    G        1      2        2 
  18  chr18_25843941     HPrz    A    G        1      2        2 
  18  chr18_25843941     ZBoe    A    G        0      0        2 
  18  chr18_25843941     ZGre    A    G        0      0        2 
  18  chr18_25843941     ZHar    A    G        0      0        2 
  18  chr18_25843941   Sample    A    G        0      0        2 
  18  chr18_25846130     AAsi    A    G        0      0        2 
  18  chr18_25846130     AKia    A    G        1      2        2 
  18  chr18_25846130     AOna    A    G        0      0        2 
  18  chr18_25846130     ASom    A    G        0      0        2 
  18  chr18_25846130     HCab    A    G        0      0        2 
  18  chr18_25846130     HPrz    A    G        0      0        2 
  18  chr18_25846130     ZBoe    A    G        0      0        2 
  18  chr18_25846130     ZGre    A    G        0      0        2 
  18  chr18_25846130     ZHar    A    G        0      0        2 
  18  chr18_25846130   Sample    A    G        0      0        2 
  18  chr18_25865477     AAsi    T    C        0      0        2 
  18  chr18_25865477     AKia    T    C        0      0        2 
  18  chr18_25865477     AOna    T    C      0.5      1        2 
  18  chr18_25865477     ASom    T    C        0      0        2 
  18  chr18_25865477     HCab    T    C        0      0        2 
  18  chr18_25865477     HPrz    T    C        0      0        2 
  18  chr18_25865477     ZBoe    T    C        0      0        2 
  18  chr18_25865477     ZGre    T    C        0      0        2 
  18  chr18_25865477     ZHar    T    C        0      0        2 
  18  chr18_25865477   Sample    T    C        0      0        2 
  18  chr18_25865697     AAsi    C    T        0      0        2 
  18  chr18_25865697     AKia    C    T        0      0        2 
  18  chr18_25865697     AOna    C    T        0      0        2 
  18  chr18_25865697     ASom    C    T        0      0        2 
  18  chr18_25865697     HCab    C    T        0      0        2 
  18  chr18_25865697     HPrz    C    T        0      0        2 
  18  chr18_25865697     ZBoe    C    T      0.5      1        2 
  18  chr18_25865697     ZGre    C    T        0      0        2 
  18  chr18_25865697     ZHar    C    T        0      0        2 
  18  chr18_25865697   Sample    C    T        0      0        2 
  18  chr18_25874860     AAsi    G    A        0      0        2 
  18  chr18_25874860     AKia    G    A        0      0        2 
  18  chr18_25874860     AOna    G    A        0      0        2 
  18  chr18_25874860     ASom    G    A        0      0        2 
  18  chr18_25874860     HCab    G    A      0.5      1        2 
  18  chr18_25874860     HPrz    G    A        1      2        2 
  18  chr18_25874860     ZBoe    G    A        0      0        2 
  18  chr18_25874860     ZGre    G    A        0      0        2 
  18  chr18_25874860     ZHar    G    A        0      0        2 
  18  chr18_25874860   Sample    G    A        0      0        2 
  18  chr18_25911893     AAsi    T    A        0      0        2 
  18  chr18_25911893     AKia    T    A        0      0        2 
  18  chr18_25911893     AOna    T    A        0      0        2 
  18  chr18_25911893     ASom    T    A        0      0        2 
  18  chr18_25911893     HCab    T    A      0.5      1        2 
  18  chr18_25911893     HPrz    T    A        0      0        2 
  18  chr18_25911893     ZBoe    T    A        0      0        2 
  18  chr18_25911893     ZGre    T    A        0      0        2 
  18  chr18_25911893     ZHar    T    A        0      0        2 
  18  chr18_25911893   Sample    T    A        0      0        2 
  18  chr18_25915280     AAsi    A    G        0      0        2 
  18  chr18_25915280     AKia    A    G        0      0        2 
  18  chr18_25915280     AOna    A    G        0      0        2 
  18  chr18_25915280     ASom    A    G        0      0        2 
  18  chr18_25915280     HCab    A    G        0      0        2 
  18  chr18_25915280     HPrz    A    G        0      0        2 
  18  chr18_25915280     ZBoe    A    G        0      0        2 
  18  chr18_25915280     ZGre    A    G        0      0        2 
  18  chr18_25915280     ZHar    A    G        1      2        2 
  18  chr18_25915280   Sample    A    G        0      0        2 
  18  chr18_25923687     AAsi    G    A        0      0        2 
  18  chr18_25923687     AKia    G    A        0      0        2 
  18  chr18_25923687     AOna    G    A        0      0        2 
  18  chr18_25923687     ASom    G    A        0      0        2 
  18  chr18_25923687     HCab    G    A        0      0        2 
  18  chr18_25923687     HPrz    G    A        1      2        2 
  18  chr18_25923687     ZBoe    G    A        0      0        2 
  18  chr18_25923687     ZGre    G    A        0      0        2 
  18  chr18_25923687     ZHar    G    A        0      0        2 
  18  chr18_25923687   Sample    G    A        0      0        2 
  18  chr18_25926601     AAsi    A    T        0      0        2 
  18  chr18_25926601     AKia    A    T        0      0        2 
  18  chr18_25926601     AOna    A    T        0      0        2 
  18  chr18_25926601     ASom    A    T        0      0        2 
  18  chr18_25926601     HCab    A    T        1      2        2 
  18  chr18_25926601     HPrz    A    T        1      2        2 
  18  chr18_25926601     ZBoe    A    T        0      0        2 
  18  chr18_25926601     ZGre    A    T        0      0        2 
  18  chr18_25926601     ZHar    A    T        0      0        2 
  18  chr18_25926601   Sample    A    T        0      0        2 
  18  chr18_25929718     AAsi    G    C        0      0        2 
  18  chr18_25929718     AKia    G    C        0      0        2 
  18  chr18_25929718     AOna    G    C        0      0        2 
  18  chr18_25929718     ASom    G    C        0      0        2 
  18  chr18_25929718     HCab    G    C        0      0        2 
  18  chr18_25929718     HPrz    G    C        0      0        2 
  18  chr18_25929718     ZBoe    G    C      0.5      1        2 
  18  chr18_25929718     ZGre    G    C        0      0        2 
  18  chr18_25929718     ZHar    G    C        0      0        2 
  18  chr18_25929718   Sample    G    C        0      0        2 
  18  chr18_25930949     AAsi    C    T        0      0        2 
  18  chr18_25930949     AKia    C    T        0      0        2 
  18  chr18_25930949     AOna    C    T        0      0        2 
  18  chr18_25930949     ASom    C    T        0      0        2 
  18  chr18_25930949     HCab    C    T        1      2        2 
  18  chr18_25930949     HPrz    C    T        1      2        2 
  18  chr18_25930949     ZBoe    C    T        0      0        2 
  18  chr18_25930949     ZGre    C    T        0      0        2 
  18  chr18_25930949     ZHar    C    T        0      0        2 
  18  chr18_25930949   Sample    C    T        0      0        2 
  18  chr18_25946705     AAsi    T    G        0      0        2 
  18  chr18_25946705     AKia    T    G        0      0        2 
  18  chr18_25946705     AOna    T    G        0      0        2 
  18  chr18_25946705     ASom    T    G        0      0        2 
  18  chr18_25946705     HCab    T    G        1      2        2 
  18  chr18_25946705     HPrz    T    G        1      2        2 
  18  chr18_25946705     ZBoe    T    G        0      0        2 
  18  chr18_25946705     ZGre    T    G        0      0        2 
  18  chr18_25946705     ZHar    T    G        0      0        2 
  18  chr18_25946705   Sample    T    G        0      0        2 
  18  chr18_25949121     AAsi    C    A        0      0        2 
  18  chr18_25949121     AKia    C    A        0      0        2 
  18  chr18_25949121     AOna    C    A      0.5      1        2 
  18  chr18_25949121     ASom    C    A        0      0        2 
  18  chr18_25949121     HCab    C    A        0      0        2 
  18  chr18_25949121     HPrz    C    A        0      0        2 
  18  chr18_25949121     ZBoe    C    A        0      0        2 
  18  chr18_25949121     ZGre    C    A        0      0        2 
  18  chr18_25949121     ZHar    C    A        0      0        2 
  18  chr18_25949121   Sample    C    A        0      0        2 
  18  chr18_25956708     AAsi    T    C        0      0        2 
  18  chr18_25956708     AKia    T    C        0      0        2 
  18  chr18_25956708     AOna    T    C        0      0        2 
  18  chr18_25956708     ASom    T    C        0      0        2 
  18  chr18_25956708     HCab    T    C        0      0        2 
  18  chr18_25956708     HPrz    T    C        0      0        2 
  18  chr18_25956708     ZBoe    T    C        1      2        2 
  18  chr18_25956708     ZGre    T    C        0      0        2 
  18  chr18_25956708     ZHar    T    C        0      0        2 
  18  chr18_25956708   Sample    T    C        0      0        2 
  18  chr18_25968071     AAsi    G    A        0      0        2 
  18  chr18_25968071     AKia    G    A        0      0        2 
  18  chr18_25968071     AOna    G    A        0      0        2 
  18  chr18_25968071     ASom    G    A        0      0        2 
  18  chr18_25968071     HCab    G    A        1      2        2 
  18  chr18_25968071     HPrz    G    A        1      2        2 
  18  chr18_25968071     ZBoe    G    A        0      0        2 
  18  chr18_25968071     ZGre    G    A        0      0        2 
  18  chr18_25968071     ZHar    G    A        0      0        2 
  18  chr18_25968071   Sample    G    A        0      0        2 
  18  chr18_25973652     AAsi    A    T        0      0        2 
  18  chr18_25973652     AKia    A    T        0      0        2 
  18  chr18_25973652     AOna    A    T        0      0        2 
  18  chr18_25973652     ASom    A    T        0      0        2 
  18  chr18_25973652     HCab    A    T        0      0        2 
  18  chr18_25973652     HPrz    A    T        0      0        2 
  18  chr18_25973652     ZBoe    A    T        0      0        2 
  18  chr18_25973652     ZGre    A    T      0.5      1        2 
  18  chr18_25973652     ZHar    A    T        0      0        2 
  18  chr18_25973652   Sample    A    T        0      0        2 
  18  chr18_25978104     AAsi    T    C        0      0        2 
  18  chr18_25978104     AKia    T    C        0      0        2 
  18  chr18_25978104     AOna    T    C        0      0        2 
  18  chr18_25978104     ASom    T    C        0      0        2 
  18  chr18_25978104     HCab    T    C        1      2        2 
  18  chr18_25978104     HPrz    T    C        1      2        2 
  18  chr18_25978104     ZBoe    T    C        0      0        2 
  18  chr18_25978104     ZGre    T    C        0      0        2 
  18  chr18_25978104     ZHar    T    C        0      0        2 
  18  chr18_25978104   Sample    T    C        0      0        2 
  18  chr18_25986146     AAsi    C    T        0      0        2 
  18  chr18_25986146     AKia    C    T        0      0        2 
  18  chr18_25986146     AOna    C    T        0      0        2 
  18  chr18_25986146     ASom    C    T        0      0        2 
  18  chr18_25986146     HCab    C    T        0      0        2 
  18  chr18_25986146     HPrz    C    T        0      0        2 
  18  chr18_25986146     ZBoe    C    T        0      0        2 
  18  chr18_25986146     ZGre    C    T      0.5      1        2 
  18  chr18_25986146     ZHar    C    T        0      0        2 
  18  chr18_25986146   Sample    C    T        0      0        2 
  18  chr18_25987797     AAsi    G    A        0      0        2 
  18  chr18_25987797     AKia    G    A        0      0        2 
  18  chr18_25987797     AOna    G    A        0      0        2 
  18  chr18_25987797     ASom    G    A        0      0        2 
  18  chr18_25987797     HCab    G    A        1      2        2 
  18  chr18_25987797     HPrz    G    A        1      2        2 
  18  chr18_25987797     ZBoe    G    A        0      0        2 
  18  chr18_25987797     ZGre    G    A        0      0        2 
  18  chr18_25987797     ZHar    G    A        0      0        2 
  18  chr18_25987797   Sample    G    A        0      0        2 
  18  chr18_25987867     AAsi    G    A        0      0        2 
  18  chr18_25987867     AKia    G    A        0      0        2 
  18  chr18_25987867     AOna    G    A        0      0        2 
  18  chr18_25987867     ASom    G    A        0      0        2 
  18  chr18_25987867     HCab    G    A        0      0        2 
  18  chr18_25987867     HPrz    G    A        0      0        2 
  18  chr18_25987867     ZBoe    G    A      0.5      1        2 
  18  chr18_25987867     ZGre    G    A        0      0        2 
  18  chr18_25987867     ZHar    G    A        0      0        2 
  18  chr18_25987867   Sample    G    A        0      0        2 
  18  chr18_25987933     AAsi    T    G        0      0        2 
  18  chr18_25987933     AKia    T    G        0      0        2 
  18  chr18_25987933     AOna    T    G        0      0        2 
  18  chr18_25987933     ASom    T    G        0      0        2 
  18  chr18_25987933     HCab    T    G      0.5      1        2 
  18  chr18_25987933     HPrz    T    G        0      0        2 
  18  chr18_25987933     ZBoe    T    G        0      0        2 
  18  chr18_25987933     ZGre    T    G        0      0        2 
  18  chr18_25987933     ZHar    T    G        0      0        2 
  18  chr18_25987933   Sample    T    G        0      0        2 
  18  chr18_26016749     AAsi    T    G        0      0        2 
  18  chr18_26016749     AKia    T    G        0      0        2 
  18  chr18_26016749     AOna    T    G        0      0        2 
  18  chr18_26016749     ASom    T    G        0      0        2 
  18  chr18_26016749     HCab    T    G        0      0        2 
  18  chr18_26016749     HPrz    T    G        0      0        2 
  18  chr18_26016749     ZBoe    T    G      0.5      1        2 
  18  chr18_26016749     ZGre    T    G        0      0        2 
  18  chr18_26016749     ZHar    T    G        0      0        2 
  18  chr18_26016749   Sample    T    G        0      0        2 
  18  chr18_26023166     AAsi    G    A        0      0        2 
  18  chr18_26023166     AKia    G    A        0      0        2 
  18  chr18_26023166     AOna    G    A        0      0        2 
  18  chr18_26023166     ASom    G    A        0      0        2 
  18  chr18_26023166     HCab    G    A        0      0        2 
  18  chr18_26023166     HPrz    G    A        1      2        2 
  18  chr18_26023166     ZBoe    G    A        0      0        2 
  18  chr18_26023166     ZGre    G    A        0      0        2 
  18  chr18_26023166     ZHar    G    A        0      0        2 
  18  chr18_26023166   Sample    G    A        0      0        2 
  18  chr18_26028602     AAsi    A    G        0      0        2 
  18  chr18_26028602     AKia    A    G        0      0        2 
  18  chr18_26028602     AOna    A    G      0.5      1        2 
  18  chr18_26028602     ASom    A    G        0      0        2 
  18  chr18_26028602     HCab    A    G        0      0        2 
  18  chr18_26028602     HPrz    A    G        0      0        2 
  18  chr18_26028602     ZBoe    A    G      0.5      1        2 
  18  chr18_26028602     ZGre    A    G        0      0        2 
  18  chr18_26028602     ZHar    A    G        0      0        2 
  18  chr18_26028602   Sample    A    G        0      0        2 
  18  chr18_26038249     AAsi    G    A        0      0        2 
  18  chr18_26038249     AKia    G    A        1      2        2 
  18  chr18_26038249     AOna    G    A      0.5      1        2 
  18  chr18_26038249     ASom    G    A        0      0        2 
  18  chr18_26038249     HCab    G    A        0      0        2 
  18  chr18_26038249     HPrz    G    A        0      0        2 
  18  chr18_26038249     ZBoe    G    A        0      0        2 
  18  chr18_26038249     ZGre    G    A        0      0        2 
  18  chr18_26038249     ZHar    G    A        0      0        2 
  18  chr18_26038249   Sample    G    A        0      0        2 
  18  chr18_26038784     AAsi    C    T        0      0        2 
  18  chr18_26038784     AKia    C    T        0      0        2 
  18  chr18_26038784     AOna    C    T        0      0        2 
  18  chr18_26038784     ASom    C    T        0      0        2 
  18  chr18_26038784     HCab    C    T      0.5      1        2 
  18  chr18_26038784     HPrz    C    T        0      0        2 
  18  chr18_26038784     ZBoe    C    T        0      0        2 
  18  chr18_26038784     ZGre    C    T        0      0        2 
  18  chr18_26038784     ZHar    C    T        0      0        2 
  18  chr18_26038784   Sample    C    T        0      0        2 
  18  chr18_26045119     AAsi    A    G        0      0        2 
  18  chr18_26045119     AKia    A    G        0      0        2 
  18  chr18_26045119     AOna    A    G        0      0        2 
  18  chr18_26045119     ASom    A    G        0      0        2 
  18  chr18_26045119     HCab    A    G        1      2        2 
  18  chr18_26045119     HPrz    A    G        1      2        2 
  18  chr18_26045119     ZBoe    A    G        0      0        2 
  18  chr18_26045119     ZGre    A    G        0      0        2 
  18  chr18_26045119     ZHar    A    G        0      0        2 
  18  chr18_26045119   Sample    A    G        0      0        2 
  18  chr18_26052565     AAsi    C    T        0      0        2 
  18  chr18_26052565     AKia    C    T        0      0        2 
  18  chr18_26052565     AOna    C    T        0      0        2 
  18  chr18_26052565     ASom    C    T        0      0        2 
  18  chr18_26052565     HCab    C    T        0      0        2 
  18  chr18_26052565     HPrz    C    T        0      0        2 
  18  chr18_26052565     ZBoe    C    T      0.5      1        2 
  18  chr18_26052565     ZGre    C    T        0      0        2 
  18  chr18_26052565     ZHar    C    T        0      0        2 
  18  chr18_26052565   Sample    C    T        0      0        2 
  18  chr18_26063182     AAsi    C    T        0      0        2 
  18  chr18_26063182     AKia    C    T        0      0        2 
  18  chr18_26063182     AOna    C    T        0      0        2 
  18  chr18_26063182     ASom    C    T        0      0        2 
  18  chr18_26063182     HCab    C    T      0.5      1        2 
  18  chr18_26063182     HPrz    C    T        0      0        2 
  18  chr18_26063182     ZBoe    C    T        0      0        2 
  18  chr18_26063182     ZGre    C    T        0      0        2 
  18  chr18_26063182     ZHar    C    T        0      0        2 
  18  chr18_26063182   Sample    C    T        0      0        2 
  18  chr18_26065905     AAsi    G    C        0      0        2 
  18  chr18_26065905     AKia    G    C        0      0        2 
  18  chr18_26065905     AOna    G    C        0      0        2 
  18  chr18_26065905     ASom    G    C        0      0        2 
  18  chr18_26065905     HCab    G    C      0.5      1        2 
  18  chr18_26065905     HPrz    G    C        1      2        2 
  18  chr18_26065905     ZBoe    G    C        0      0        2 
  18  chr18_26065905     ZGre    G    C        0      0        2 
  18  chr18_26065905     ZHar    G    C        0      0        2 
  18  chr18_26065905   Sample    G    C        0      0        2 
  18  chr18_26069197     AAsi    T    C        1      2        2 
  18  chr18_26069197     AKia    T    C        0      0        2 
  18  chr18_26069197     AOna    T    C        0      0        2 
  18  chr18_26069197     ASom    T    C        0      0        2 
  18  chr18_26069197     HCab    T    C        0      0        2 
  18  chr18_26069197     HPrz    T    C        0      0        2 
  18  chr18_26069197     ZBoe    T    C        0      0        2 
  18  chr18_26069197     ZGre    T    C        0      0        2 
  18  chr18_26069197     ZHar    T    C        0      0        2 
  18  chr18_26069197   Sample    T    C        0      0        2 
  18  chr18_26070239     AAsi    G    A        0      0        2 
  18  chr18_26070239     AKia    G    A        0      0        2 
  18  chr18_26070239     AOna    G    A      0.5      1        2 
  18  chr18_26070239     ASom    G    A        0      0        2 
  18  chr18_26070239     HCab    G    A        0      0        2 
  18  chr18_26070239     HPrz    G    A        0      0        2 
  18  chr18_26070239     ZBoe    G    A        0      0        2 
  18  chr18_26070239     ZGre    G    A        0      0        2 
  18  chr18_26070239     ZHar    G    A        0      0        2 
  18  chr18_26070239   Sample    G    A        0      0        2 
  18  chr18_26080706     AAsi    T    C        0      0        2 
  18  chr18_26080706     AKia    T    C        0      0        2 
  18  chr18_26080706     AOna    T    C        0      0        2 
  18  chr18_26080706     ASom    T    C        0      0        2 
  18  chr18_26080706     HCab    T    C        0      0        2 
  18  chr18_26080706     HPrz    T    C        0      0        2 
  18  chr18_26080706     ZBoe    T    C        0      0        2 
  18  chr18_26080706     ZGre    T    C        0      0        2 
  18  chr18_26080706     ZHar    T    C      0.5      1        2 
  18  chr18_26080706   Sample    T    C        0      0        2 
  18  chr18_26088125     AAsi    A    G        0      0        2 
  18  chr18_26088125     AKia    A    G        0      0        2 
  18  chr18_26088125     AOna    A    G        0      0        2 
  18  chr18_26088125     ASom    A    G        0      0        2 
  18  chr18_26088125     HCab    A    G        0      0        2 
  18  chr18_26088125     HPrz    A    G        0      0        2 
  18  chr18_26088125     ZBoe    A    G        0      0        2 
  18  chr18_26088125     ZGre    A    G      0.5      1        2 
  18  chr18_26088125     ZHar    A    G        0      0        2 
  18  chr18_26088125   Sample    A    G        0      0        2 
  18  chr18_26090816     AAsi    G    C        0      0        2 
  18  chr18_26090816     AKia    G    C        0      0        2 
  18  chr18_26090816     AOna    G    C      0.5      1        2 
  18  chr18_26090816     ASom    G    C        0      0        2 
  18  chr18_26090816     HCab    G    C        0      0        2 
  18  chr18_26090816     HPrz    G    C        0      0        2 
  18  chr18_26090816     ZBoe    G    C        0      0        2 
  18  chr18_26090816     ZGre    G    C        0      0        2 
  18  chr18_26090816     ZHar    G    C        0      0        2 
  18  chr18_26090816   Sample    G    C        0      0        2 
  18  chr18_26094489     AAsi    A    C        0      0        2 
  18  chr18_26094489     AKia    A    C        0      0        2 
  18  chr18_26094489     AOna    A    C      0.5      1        2 
  18  chr18_26094489     ASom    A    C        0      0        2 
  18  chr18_26094489     HCab    A    C        0      0        2 
  18  chr18_26094489     HPrz    A    C        0      0        2 
  18  chr18_26094489     ZBoe    A    C        0      0        2 
  18  chr18_26094489     ZGre    A    C        0      0        2 
  18  chr18_26094489     ZHar    A    C        0      0        2 
  18  chr18_26094489   Sample    A    C        0      0        2 
  18  chr18_26098027     AAsi    A    G        1      2        2 
  18  chr18_26098027     AKia    A    G        0      0        2 
  18  chr18_26098027     AOna    A    G        0      0        2 
  18  chr18_26098027     ASom    A    G        1      2        2 
  18  chr18_26098027     HCab    A    G        0      0        2 
  18  chr18_26098027     HPrz    A    G        0      0        2 
  18  chr18_26098027     ZBoe    A    G        0      0        2 
  18  chr18_26098027     ZGre    A    G        0      0        2 
  18  chr18_26098027     ZHar    A    G        0      0        2 
  18  chr18_26098027   Sample    A    G        1      2        2 
  18  chr18_26104754     AAsi    C    T        0      0        2 
  18  chr18_26104754     AKia    C    T        0      0        2 
  18  chr18_26104754     AOna    C    T        0      0        2 
  18  chr18_26104754     ASom    C    T        0      0        2 
  18  chr18_26104754     HCab    C    T        0      0        2 
  18  chr18_26104754     HPrz    C    T        0      0        2 
  18  chr18_26104754     ZBoe    C    T      0.5      1        2 
  18  chr18_26104754     ZGre    C    T        0      0        2 
  18  chr18_26104754     ZHar    C    T        0      0        2 
  18  chr18_26104754   Sample    C    T        0      0        2 
  18  chr18_26107217     AAsi    C    T        0      0        2 
  18  chr18_26107217     AKia    C    T        0      0        2 
  18  chr18_26107217     AOna    C    T        0      0        2 
  18  chr18_26107217     ASom    C    T        0      0        2 
  18  chr18_26107217     HCab    C    T        0      0        2 
  18  chr18_26107217     HPrz    C    T        0      0        2 
  18  chr18_26107217     ZBoe    C    T        0      0        2 
  18  chr18_26107217     ZGre    C    T        0      0        2 
  18  chr18_26107217     ZHar    C    T      0.5      1        2 
  18  chr18_26107217   Sample    C    T        0      0        2 
  18  chr18_26109977     AAsi    A    G        0      0        2 
  18  chr18_26109977     AKia    A    G        0      0        2 
  18  chr18_26109977     AOna    A    G        0      0        2 
  18  chr18_26109977     ASom    A    G        0      0        2 
  18  chr18_26109977     HCab    A    G        1      2        2 
  18  chr18_26109977     HPrz    A    G        1      2        2 
  18  chr18_26109977     ZBoe    A    G        0      0        2 
  18  chr18_26109977     ZGre    A    G        0      0        2 
  18  chr18_26109977     ZHar    A    G        0      0        2 
  18  chr18_26109977   Sample    A    G        0      0        2 
  18  chr18_26123875     AAsi    G    T        0      0        2 
  18  chr18_26123875     AKia    G    T        0      0        2 
  18  chr18_26123875     AOna    G    T        0      0        2 
  18  chr18_26123875     ASom    G    T        0      0        2 
  18  chr18_26123875     HCab    G    T        0      0        2 
  18  chr18_26123875     HPrz    G    T        0      0        2 
  18  chr18_26123875     ZBoe    G    T        0      0        2 
  18  chr18_26123875     ZGre    G    T        0      0        2 
  18  chr18_26123875     ZHar    G    T      0.5      1        2 
  18  chr18_26123875   Sample    G    T        0      0        2 
  18  chr18_26126612     AAsi    A    G        0      0        2 
  18  chr18_26126612     AKia    A    G        0      0        2 
  18  chr18_26126612     AOna    A    G        1      2        2 
  18  chr18_26126612     ASom    A    G        0      0        2 
  18  chr18_26126612     HCab    A    G        0      0        2 
  18  chr18_26126612     HPrz    A    G        0      0        2 
  18  chr18_26126612     ZBoe    A    G        0      0        2 
  18  chr18_26126612     ZGre    A    G        0      0        2 
  18  chr18_26126612     ZHar    A    G        0      0        2 
  18  chr18_26126612   Sample    A    G        0      0        2 
  18  chr18_26127398     AAsi    G    A        0      0        2 
  18  chr18_26127398     AKia    G    A        0      0        2 
  18  chr18_26127398     AOna    G    A      0.5      1        2 
  18  chr18_26127398     ASom    G    A        0      0        2 
  18  chr18_26127398     HCab    G    A        0      0        2 
  18  chr18_26127398     HPrz    G    A        0      0        2 
  18  chr18_26127398     ZBoe    G    A        0      0        2 
  18  chr18_26127398     ZGre    G    A        0      0        2 
  18  chr18_26127398     ZHar    G    A        0      0        2 
  18  chr18_26127398   Sample    G    A        0      0        2 
  18  chr18_26131792     AAsi    G    A        0      0        2 
  18  chr18_26131792     AKia    G    A        0      0        2 
  18  chr18_26131792     AOna    G    A      0.5      1        2 
  18  chr18_26131792     ASom    G    A        0      0        2 
  18  chr18_26131792     HCab    G    A        0      0        2 
  18  chr18_26131792     HPrz    G    A        0      0        2 
  18  chr18_26131792     ZBoe    G    A        0      0        2 
  18  chr18_26131792     ZGre    G    A        0      0        2 
  18  chr18_26131792     ZHar    G    A        0      0        2 
  18  chr18_26131792   Sample    G    A        0      0        2 
  18  chr18_26152967     AAsi    C    T        0      0        2 
  18  chr18_26152967     AKia    C    T        1      2        2 
  18  chr18_26152967     AOna    C    T        1      2        2 
  18  chr18_26152967     ASom    C    T        0      0        2 
  18  chr18_26152967     HCab    C    T        0      0        2 
  18  chr18_26152967     HPrz    C    T        0      0        2 
  18  chr18_26152967     ZBoe    C    T        0      0        2 
  18  chr18_26152967     ZGre    C    T        0      0        2 
  18  chr18_26152967     ZHar    C    T        0      0        2 
  18  chr18_26152967   Sample    C    T        0      0        2 
  18  chr18_26157993     AAsi    C    T        0      0        2 
  18  chr18_26157993     AKia    C    T        0      0        2 
  18  chr18_26157993     AOna    C    T        0      0        2 
  18  chr18_26157993     ASom    C    T        0      0        2 
  18  chr18_26157993     HCab    C    T      0.5      1        2 
  18  chr18_26157993     HPrz    C    T        0      0        2 
  18  chr18_26157993     ZBoe    C    T        0      0        2 
  18  chr18_26157993     ZGre    C    T        0      0        2 
  18  chr18_26157993     ZHar    C    T        0      0        2 
  18  chr18_26157993   Sample    C    T        0      0        2 
  18  chr18_26161697     AAsi    T    C        0      0        2 
  18  chr18_26161697     AKia    T    C        0      0        2 
  18  chr18_26161697     AOna    T    C        0      0        2 
  18  chr18_26161697     ASom    T    C        0      0        2 
  18  chr18_26161697     HCab    T    C        0      0        2 
  18  chr18_26161697     HPrz    T    C        0      0        2 
  18  chr18_26161697     ZBoe    T    C        1      2        2 
  18  chr18_26161697     ZGre    T    C        0      0        2 
  18  chr18_26161697     ZHar    T    C        0      0        2 
  18  chr18_26161697   Sample    T    C        0      0        2 
  18  chr18_26169779     AAsi    T    C        0      0        2 
  18  chr18_26169779     AKia    T    C        0      0        2 
  18  chr18_26169779     AOna    T    C        0      0        2 
  18  chr18_26169779     ASom    T    C        0      0        2 
  18  chr18_26169779     HCab    T    C        0      0        2 
  18  chr18_26169779     HPrz    T    C        0      0        2 
  18  chr18_26169779     ZBoe    T    C        0      0        2 
  18  chr18_26169779     ZGre    T    C        0      0        2 
  18  chr18_26169779     ZHar    T    C        1      2        2 
  18  chr18_26169779   Sample    T    C        0      0        2 
  18  chr18_26183552     AAsi    C    T        0      0        2 
  18  chr18_26183552     AKia    C    T        0      0        2 
  18  chr18_26183552     AOna    C    T        0      0        2 
  18  chr18_26183552     ASom    C    T        0      0        2 
  18  chr18_26183552     HCab    C    T        0      0        2 
  18  chr18_26183552     HPrz    C    T        0      0        2 
  18  chr18_26183552     ZBoe    C    T      0.5      1        2 
  18  chr18_26183552     ZGre    C    T        0      0        2 
  18  chr18_26183552     ZHar    C    T        0      0        2 
  18  chr18_26183552   Sample    C    T        0      0        2 
  18  chr18_26188239     AAsi    G    A        0      0        2 
  18  chr18_26188239     AKia    G    A      0.5      1        2 
  18  chr18_26188239     AOna    G    A        0      0        2 
  18  chr18_26188239     ASom    G    A        0      0        2 
  18  chr18_26188239     HCab    G    A        0      0        2 
  18  chr18_26188239     HPrz    G    A        0      0        2 
  18  chr18_26188239     ZBoe    G    A        0      0        2 
  18  chr18_26188239     ZGre    G    A        0      0        2 
  18  chr18_26188239     ZHar    G    A        0      0        2 
  18  chr18_26188239   Sample    G    A        0      0        2 
  18  chr18_26189386     AAsi    A    T        0      0        2 
  18  chr18_26189386     AKia    A    T        0      0        2 
  18  chr18_26189386     AOna    A    T        0      0        2 
  18  chr18_26189386     ASom    A    T        0      0        2 
  18  chr18_26189386     HCab    A    T        0      0        2 
  18  chr18_26189386     HPrz    A    T        0      0        2 
  18  chr18_26189386     ZBoe    A    T      0.5      1        2 
  18  chr18_26189386     ZGre    A    T        0      0        2 
  18  chr18_26189386     ZHar    A    T        0      0        2 
  18  chr18_26189386   Sample    A    T        0      0        2 
  18  chr18_26192213     AAsi    G    A        0      0        2 
  18  chr18_26192213     AKia    G    A        0      0        2 
  18  chr18_26192213     AOna    G    A        0      0        2 
  18  chr18_26192213     ASom    G    A        0      0        2 
  18  chr18_26192213     HCab    G    A        0      0        2 
  18  chr18_26192213     HPrz    G    A        0      0        2 
  18  chr18_26192213     ZBoe    G    A        0      0        2 
  18  chr18_26192213     ZGre    G    A        1      2        2 
  18  chr18_26192213     ZHar    G    A        0      0        2 
  18  chr18_26192213   Sample    G    A        0      0        2 
  18  chr18_26192462     AAsi    C    A        0      0        2 
  18  chr18_26192462     AKia    C    A        0      0        2 
  18  chr18_26192462     AOna    C    A        0      0        2 
  18  chr18_26192462     ASom    C    A        0      0        2 
  18  chr18_26192462     HCab    C    A        0      0        2 
  18  chr18_26192462     HPrz    C    A        0      0        2 
  18  chr18_26192462     ZBoe    C    A        0      0        2 
  18  chr18_26192462     ZGre    C    A      0.5      1        2 
  18  chr18_26192462     ZHar    C    A        0      0        2 
  18  chr18_26192462   Sample    C    A        0      0        2 
  18  chr18_26194453     AAsi    A    G        1      2        2 
  18  chr18_26194453     AKia    A    G        0      0        2 
  18  chr18_26194453     AOna    A    G        0      0        2 
  18  chr18_26194453     ASom    A    G        0      0        2 
  18  chr18_26194453     HCab    A    G        0      0        2 
  18  chr18_26194453     HPrz    A    G        0      0        2 
  18  chr18_26194453     ZBoe    A    G        0      0        2 
  18  chr18_26194453     ZGre    A    G        0      0        2 
  18  chr18_26194453     ZHar    A    G        0      0        2 
  18  chr18_26194453   Sample    A    G        1      2        2 
  18  chr18_26197488     AAsi    G    A        1      2        2 
  18  chr18_26197488     AKia    G    A        0      0        2 
  18  chr18_26197488     AOna    G    A        0      0        2 
  18  chr18_26197488     ASom    G    A        1      2        2 
  18  chr18_26197488     HCab    G    A        0      0        2 
  18  chr18_26197488     HPrz    G    A        0      0        2 
  18  chr18_26197488     ZBoe    G    A        0      0        2 
  18  chr18_26197488     ZGre    G    A        0      0        2 
  18  chr18_26197488     ZHar    G    A        0      0        2 
  18  chr18_26197488   Sample    G    A        1      2        2 
  18  chr18_26199589     AAsi    G    A        0      0        2 
  18  chr18_26199589     AKia    G    A        0      0        2 
  18  chr18_26199589     AOna    G    A        0      0        2 
  18  chr18_26199589     ASom    G    A        0      0        2 
  18  chr18_26199589     HCab    G    A        1      2        2 
  18  chr18_26199589     HPrz    G    A        1      2        2 
  18  chr18_26199589     ZBoe    G    A        0      0        2 
  18  chr18_26199589     ZGre    G    A        0      0        2 
  18  chr18_26199589     ZHar    G    A        0      0        2 
  18  chr18_26199589   Sample    G    A        0      0        2 
  18  chr18_26206839     AAsi    A    G      0.5      1        2 
  18  chr18_26206839     AKia    A    G        0      0        2 
  18  chr18_26206839     AOna    A    G        0      0        2 
  18  chr18_26206839     ASom    A    G        0      0        2 
  18  chr18_26206839     HCab    A    G        0      0        2 
  18  chr18_26206839     HPrz    A    G        0      0        2 
  18  chr18_26206839     ZBoe    A    G        0      0        2 
  18  chr18_26206839     ZGre    A    G        0      0        2 
  18  chr18_26206839     ZHar    A    G        0      0        2 
  18  chr18_26206839   Sample    A    G        1      2        2 
  18  chr18_26212842     AAsi    T    A        0      0        2 
  18  chr18_26212842     AKia    T    A        0      0        2 
  18  chr18_26212842     AOna    T    A        0      0        2 
  18  chr18_26212842     ASom    T    A        0      0        2 
  18  chr18_26212842     HCab    T    A        0      0        2 
  18  chr18_26212842     HPrz    T    A        0      0        2 
  18  chr18_26212842     ZBoe    T    A        0      0        2 
  18  chr18_26212842     ZGre    T    A        0      0        2 
  18  chr18_26212842     ZHar    T    A        1      2        2 
  18  chr18_26212842   Sample    T    A        0      0        2 
  18  chr18_26214578     AAsi    G    T        0      0        2 
  18  chr18_26214578     AKia    G    T        0      0        2 
  18  chr18_26214578     AOna    G    T        0      0        2 
  18  chr18_26214578     ASom    G    T        0      0        2 
  18  chr18_26214578     HCab    G    T        0      0        2 
  18  chr18_26214578     HPrz    G    T        0      0        2 
  18  chr18_26214578     ZBoe    G    T        0      0        2 
  18  chr18_26214578     ZGre    G    T        1      2        2 
  18  chr18_26214578     ZHar    G    T        0      0        2 
  18  chr18_26214578   Sample    G    T        0      0        2 
  18  chr18_26216570     AAsi    A    G        0      0        2 
  18  chr18_26216570     AKia    A    G        0      0        2 
  18  chr18_26216570     AOna    A    G        0      0        2 
  18  chr18_26216570     ASom    A    G        0      0        2 
  18  chr18_26216570     HCab    A    G        1      2        2 
  18  chr18_26216570     HPrz    A    G        1      2        2 
  18  chr18_26216570     ZBoe    A    G        0      0        2 
  18  chr18_26216570     ZGre    A    G        0      0        2 
  18  chr18_26216570     ZHar    A    G      0.5      1        2 
  18  chr18_26216570   Sample    A    G        0      0        2 
  18  chr18_26227531     AAsi    C    T        0      0        2 
  18  chr18_26227531     AKia    C    T        0      0        2 
  18  chr18_26227531     AOna    C    T        0      0        2 
  18  chr18_26227531     ASom    C    T        0      0        2 
  18  chr18_26227531     HCab    C    T        0      0        2 
  18  chr18_26227531     HPrz    C    T        0      0        2 
  18  chr18_26227531     ZBoe    C    T        0      0        2 
  18  chr18_26227531     ZGre    C    T        0      0        2 
  18  chr18_26227531     ZHar    C    T        1      2        2 
  18  chr18_26227531   Sample    C    T        0      0        2 
  18  chr18_26227804     AAsi    C    G        0      0        2 
  18  chr18_26227804     AKia    C    G        1      2        2 
  18  chr18_26227804     AOna    C    G        0      0        2 
  18  chr18_26227804     ASom    C    G        0      0        2 
  18  chr18_26227804     HCab    C    G        0      0        2 
  18  chr18_26227804     HPrz    C    G        0      0        2 
  18  chr18_26227804     ZBoe    C    G        0      0        2 
  18  chr18_26227804     ZGre    C    G        0      0        2 
  18  chr18_26227804     ZHar    C    G        0      0        2 
  18  chr18_26227804   Sample    C    G        0      0        2 
  18  chr18_26231943     AAsi    G    T        0      0        2 
  18  chr18_26231943     AKia    G    T        0      0        2 
  18  chr18_26231943     AOna    G    T        0      0        2 
  18  chr18_26231943     ASom    G    T        0      0        2 
  18  chr18_26231943     HCab    G    T        1      2        2 
  18  chr18_26231943     HPrz    G    T        1      2        2 
  18  chr18_26231943     ZBoe    G    T        0      0        2 
  18  chr18_26231943     ZGre    G    T        0      0        2 
  18  chr18_26231943     ZHar    G    T        0      0        2 
  18  chr18_26231943   Sample    G    T        0      0        2 
  18  chr18_26239640     AAsi    G    A        0      0        2 
  18  chr18_26239640     AKia    G    A        0      0        2 
  18  chr18_26239640     AOna    G    A        0      0        2 
  18  chr18_26239640     ASom    G    A        0      0        2 
  18  chr18_26239640     HCab    G    A        1      2        2 
  18  chr18_26239640     HPrz    G    A        1      2        2 
  18  chr18_26239640     ZBoe    G    A        1      2        2 
  18  chr18_26239640     ZGre    G    A        1      2        2 
  18  chr18_26239640     ZHar    G    A        0      0        2 
  18  chr18_26239640   Sample    G    A        0      0        2 
  18  chr18_26243962     AAsi    G    C        1      2        2 
  18  chr18_26243962     AKia    G    C        0      0        2 
  18  chr18_26243962     AOna    G    C        0      0        2 
  18  chr18_26243962     ASom    G    C      0.5      1        2 
  18  chr18_26243962     HCab    G    C        0      0        2 
  18  chr18_26243962     HPrz    G    C        0      0        2 
  18  chr18_26243962     ZBoe    G    C        0      0        2 
  18  chr18_26243962     ZGre    G    C        0      0        2 
  18  chr18_26243962     ZHar    G    C        0      0        2 
  18  chr18_26243962   Sample    G    C        1      2        2 
  18  chr18_26245872     AAsi    T    C        0      0        2 
  18  chr18_26245872     AKia    T    C        0      0        2 
  18  chr18_26245872     AOna    T    C        0      0        2 
  18  chr18_26245872     ASom    T    C      0.5      1        2 
  18  chr18_26245872     HCab    T    C        0      0        2 
  18  chr18_26245872     HPrz    T    C        0      0        2 
  18  chr18_26245872     ZBoe    T    C        0      0        2 
  18  chr18_26245872     ZGre    T    C        0      0        2 
  18  chr18_26245872     ZHar    T    C        0      0        2 
  18  chr18_26245872   Sample    T    C        0      0        2 
  18  chr18_26247420     AAsi    A    C        0      0        2 
  18  chr18_26247420     AKia    A    C        1      2        2 
  18  chr18_26247420     AOna    A    C      0.5      1        2 
  18  chr18_26247420     ASom    A    C        0      0        2 
  18  chr18_26247420     HCab    A    C        0      0        2 
  18  chr18_26247420     HPrz    A    C        0      0        2 
  18  chr18_26247420     ZBoe    A    C        0      0        2 
  18  chr18_26247420     ZGre    A    C        0      0        2 
  18  chr18_26247420     ZHar    A    C        0      0        2 
  18  chr18_26247420   Sample    A    C        0      0        2 
  18  chr18_26259003     AAsi    T    C        0      0        2 
  18  chr18_26259003     AKia    T    C        0      0        2 
  18  chr18_26259003     AOna    T    C        0      0        2 
  18  chr18_26259003     ASom    T    C        0      0        2 
  18  chr18_26259003     HCab    T    C      0.5      1        2 
  18  chr18_26259003     HPrz    T    C        0      0        2 
  18  chr18_26259003     ZBoe    T    C        0      0        2 
  18  chr18_26259003     ZGre    T    C        0      0        2 
  18  chr18_26259003     ZHar    T    C        0      0        2 
  18  chr18_26259003   Sample    T    C        0      0        2 
  18  chr18_26262892     AAsi    T    C        0      0        2 
  18  chr18_26262892     AKia    T    C        0      0        2 
  18  chr18_26262892     AOna    T    C        0      0        2 
  18  chr18_26262892     ASom    T    C        0      0        2 
  18  chr18_26262892     HCab    T    C        0      0        2 
  18  chr18_26262892     HPrz    T    C        0      0        2 
  18  chr18_26262892     ZBoe    T    C        1      2        2 
  18  chr18_26262892     ZGre    T    C      0.5      1        2 
  18  chr18_26262892     ZHar    T    C        0      0        2 
  18  chr18_26262892   Sample    T    C        0      0        2 
  18  chr18_26269899     AAsi    C    T        0      0        2 
  18  chr18_26269899     AKia    C    T        0      0        2 
  18  chr18_26269899     AOna    C    T        0      0        2 
  18  chr18_26269899     ASom    C    T        0      0        2 
  18  chr18_26269899     HCab    C    T        0      0        2 
  18  chr18_26269899     HPrz    C    T        0      0        2 
  18  chr18_26269899     ZBoe    C    T        0      0        2 
  18  chr18_26269899     ZGre    C    T        1      2        2 
  18  chr18_26269899     ZHar    C    T        0      0        2 
  18  chr18_26269899   Sample    C    T        0      0        2 
  18  chr18_26275311     AAsi    C    A        0      0        2 
  18  chr18_26275311     AKia    C    A        0      0        2 
  18  chr18_26275311     AOna    C    A        0      0        2 
  18  chr18_26275311     ASom    C    A        0      0        2 
  18  chr18_26275311     HCab    C    A        1      2        2 
  18  chr18_26275311     HPrz    C    A        1      2        2 
  18  chr18_26275311     ZBoe    C    A        0      0        2 
  18  chr18_26275311     ZGre    C    A        0      0        2 
  18  chr18_26275311     ZHar    C    A        0      0        2 
  18  chr18_26275311   Sample    C    A        0      0        2 
  18  chr18_26276101     AAsi    T    G        0      0        2 
  18  chr18_26276101     AKia    T    G        0      0        2 
  18  chr18_26276101     AOna    T    G        0      0        2 
  18  chr18_26276101     ASom    T    G        0      0        2 
  18  chr18_26276101     HCab    T    G        0      0        2 
  18  chr18_26276101     HPrz    T    G        0      0        2 
  18  chr18_26276101     ZBoe    T    G        0      0        2 
  18  chr18_26276101     ZGre    T    G        0      0        2 
  18  chr18_26276101     ZHar    T    G        1      2        2 
  18  chr18_26276101   Sample    T    G        0      0        2 
  18  chr18_26276700     AAsi    G    T        0      0        2 
  18  chr18_26276700     AKia    G    T        0      0        2 
  18  chr18_26276700     AOna    G    T        0      0        2 
  18  chr18_26276700     ASom    G    T        0      0        2 
  18  chr18_26276700     HCab    G    T        0      0        2 
  18  chr18_26276700     HPrz    G    T        0      0        2 
  18  chr18_26276700     ZBoe    G    T        0      0        2 
  18  chr18_26276700     ZGre    G    T        1      2        2 
  18  chr18_26276700     ZHar    G    T        0      0        2 
  18  chr18_26276700   Sample    G    T        0      0        2 
  18  chr18_26279676     AAsi    C    A        0      0        2 
  18  chr18_26279676     AKia    C    A        0      0        2 
  18  chr18_26279676     AOna    C    A        0      0        2 
  18  chr18_26279676     ASom    C    A        0      0        2 
  18  chr18_26279676     HCab    C    A        0      0        2 
  18  chr18_26279676     HPrz    C    A        0      0        2 
  18  chr18_26279676     ZBoe    C    A      0.5      1        2 
  18  chr18_26279676     ZGre    C    A        0      0        2 
  18  chr18_26279676     ZHar    C    A        0      0        2 
  18  chr18_26279676   Sample    C    A        0      0        2 
  18  chr18_26289075     AAsi    G    A        0      0        2 
  18  chr18_26289075     AKia    G    A        0      0        2 
  18  chr18_26289075     AOna    G    A        0      0        2 
  18  chr18_26289075     ASom    G    A        0      0        2 
  18  chr18_26289075     HCab    G    A        1      2        2 
  18  chr18_26289075     HPrz    G    A        1      2        2 
  18  chr18_26289075     ZBoe    G    A        0      0        2 
  18  chr18_26289075     ZGre    G    A        0      0        2 
  18  chr18_26289075     ZHar    G    A        0      0        2 
  18  chr18_26289075   Sample    G    A        0      0        2 
  18  chr18_26302687     AAsi    A    G        0      0        2 
  18  chr18_26302687     AKia    A    G        0      0        2 
  18  chr18_26302687     AOna    A    G        0      0        2 
  18  chr18_26302687     ASom    A    G        0      0        2 
  18  chr18_26302687     HCab    A    G        1      2        2 
  18  chr18_26302687     HPrz    A    G        1      2        2 
  18  chr18_26302687     ZBoe    A    G        0      0        2 
  18  chr18_26302687     ZGre    A    G        0      0        2 
  18  chr18_26302687     ZHar    A    G        0      0        2 
  18  chr18_26302687   Sample    A    G        0      0        2 
  18  chr18_26305579     AAsi    C    T        0      0        2 
  18  chr18_26305579     AKia    C    T        0      0        2 
  18  chr18_26305579     AOna    C    T        0      0        2 
  18  chr18_26305579     ASom    C    T        0      0        2 
  18  chr18_26305579     HCab    C    T        1      2        2 
  18  chr18_26305579     HPrz    C    T        1      2        2 
  18  chr18_26305579     ZBoe    C    T        0      0        2 
  18  chr18_26305579     ZGre    C    T        0      0        2 
  18  chr18_26305579     ZHar    C    T        0      0        2 
  18  chr18_26305579   Sample    C    T        0      0        2 
  18  chr18_26315657     AAsi    G    A        0      0        2 
  18  chr18_26315657     AKia    G    A        0      0        2 
  18  chr18_26315657     AOna    G    A        0      0        2 
  18  chr18_26315657     ASom    G    A        0      0        2 
  18  chr18_26315657     HCab    G    A        0      0        2 
  18  chr18_26315657     HPrz    G    A        0      0        2 
  18  chr18_26315657     ZBoe    G    A      0.5      1        2 
  18  chr18_26315657     ZGre    G    A        0      0        2 
  18  chr18_26315657     ZHar    G    A        0      0        2 
  18  chr18_26315657   Sample    G    A        0      0        2 
  18  chr18_26329720     AAsi    A    T        0      0        2 
  18  chr18_26329720     AKia    A    T        0      0        2 
  18  chr18_26329720     AOna    A    T        0      0        2 
  18  chr18_26329720     ASom    A    T        0      0        2 
  18  chr18_26329720     HCab    A    T        1      2        2 
  18  chr18_26329720     HPrz    A    T        1      2        2 
  18  chr18_26329720     ZBoe    A    T        0      0        2 
  18  chr18_26329720     ZGre    A    T        0      0        2 
  18  chr18_26329720     ZHar    A    T        0      0        2 
  18  chr18_26329720   Sample    A    T        0      0        2 
  18  chr18_26334385     AAsi    T    C        0      0        2 
  18  chr18_26334385     AKia    T    C        0      0        2 
  18  chr18_26334385     AOna    T    C        0      0        2 
  18  chr18_26334385     ASom    T    C        0      0        2 
  18  chr18_26334385     HCab    T    C        1      2        2 
  18  chr18_26334385     HPrz    T    C        1      2        2 
  18  chr18_26334385     ZBoe    T    C        0      0        2 
  18  chr18_26334385     ZGre    T    C        1      2        2 
  18  chr18_26334385     ZHar    T    C        0      0        2 
  18  chr18_26334385   Sample    T    C        0      0        2 
  18  chr18_26342391     AAsi    C    G        0      0        2 
  18  chr18_26342391     AKia    C    G        0      0        2 
  18  chr18_26342391     AOna    C    G        1      2        2 
  18  chr18_26342391     ASom    C    G        0      0        2 
  18  chr18_26342391     HCab    C    G        0      0        2 
  18  chr18_26342391     HPrz    C    G        0      0        2 
  18  chr18_26342391     ZBoe    C    G        0      0        2 
  18  chr18_26342391     ZGre    C    G        0      0        2 
  18  chr18_26342391     ZHar    C    G        0      0        2 
  18  chr18_26342391   Sample    C    G        0      0        2 
  18  chr18_26344783     AAsi    C    T        0      0        2 
  18  chr18_26344783     AKia    C    T        0      0        2 
  18  chr18_26344783     AOna    C    T        0      0        2 
  18  chr18_26344783     ASom    C    T        0      0        2 
  18  chr18_26344783     HCab    C    T        0      0        2 
  18  chr18_26344783     HPrz    C    T        0      0        2 
  18  chr18_26344783     ZBoe    C    T        0      0        2 
  18  chr18_26344783     ZGre    C    T        1      2        2 
  18  chr18_26344783     ZHar    C    T        0      0        2 
  18  chr18_26344783   Sample    C    T        0      0        2 
  18  chr18_26345427     AAsi    G    C        0      0        2 
  18  chr18_26345427     AKia    G    C        0      0        2 
  18  chr18_26345427     AOna    G    C        0      0        2 
  18  chr18_26345427     ASom    G    C        0      0        2 
  18  chr18_26345427     HCab    G    C        0      0        2 
  18  chr18_26345427     HPrz    G    C        0      0        2 
  18  chr18_26345427     ZBoe    G    C        0      0        2 
  18  chr18_26345427     ZGre    G    C        0      0        2 
  18  chr18_26345427     ZHar    G    C        1      2        2 
  18  chr18_26345427   Sample    G    C        0      0        2 
  18  chr18_26358203     AAsi    G    A        0      0        2 
  18  chr18_26358203     AKia    G    A        0      0        2 
  18  chr18_26358203     AOna    G    A        0      0        2 
  18  chr18_26358203     ASom    G    A        0      0        2 
  18  chr18_26358203     HCab    G    A        1      2        2 
  18  chr18_26358203     HPrz    G    A        1      2        2 
  18  chr18_26358203     ZBoe    G    A        0      0        2 
  18  chr18_26358203     ZGre    G    A        0      0        2 
  18  chr18_26358203     ZHar    G    A        0      0        2 
  18  chr18_26358203   Sample    G    A        0      0        2 
  18  chr18_26367454     AAsi    C    A        0      0        2 
  18  chr18_26367454     AKia    C    A        1      2        2 
  18  chr18_26367454     AOna    C    A        1      2        2 
  18  chr18_26367454     ASom    C    A        0      0        2 
  18  chr18_26367454     HCab    C    A        0      0        2 
  18  chr18_26367454     HPrz    C    A        0      0        2 
  18  chr18_26367454     ZBoe    C    A        0      0        2 
  18  chr18_26367454     ZGre    C    A        0      0        2 
  18  chr18_26367454     ZHar    C    A        0      0        2 
  18  chr18_26367454   Sample    C    A        0      0        2 
  18  chr18_26391403     AAsi    A    G        0      0        2 
  18  chr18_26391403     AKia    A    G      0.5      1        2 
  18  chr18_26391403     AOna    A    G        0      0        2 
  18  chr18_26391403     ASom    A    G        0      0        2 
```
