## Supplementary File 1. Zonkey (Schubert et al. 2017) report for donkey specimen Ancient1. for "No genetic evidence yet for hinnies at Mazongshan (400-160 BCE), northwestern China": incl_ts.frq.strat (part 216 of 303)

```
  18  chr18_26391403     HCab    A    G        0      0        2 
  18  chr18_26391403     HPrz    A    G        0      0        2 
  18  chr18_26391403     ZBoe    A    G        0      0        2 
  18  chr18_26391403     ZGre    A    G        0      0        2 
  18  chr18_26391403     ZHar    A    G        0      0        2 
  18  chr18_26391403   Sample    A    G        0      0        2 
  18  chr18_26395584     AAsi    G    A        0      0        2 
  18  chr18_26395584     AKia    G    A        0      0        2 
  18  chr18_26395584     AOna    G    A        0      0        2 
  18  chr18_26395584     ASom    G    A        0      0        2 
  18  chr18_26395584     HCab    G    A        1      2        2 
  18  chr18_26395584     HPrz    G    A        1      2        2 
  18  chr18_26395584     ZBoe    G    A        0      0        2 
  18  chr18_26395584     ZGre    G    A        0      0        2 
  18  chr18_26395584     ZHar    G    A        0      0        2 
  18  chr18_26395584   Sample    G    A        0      0        2 
  18  chr18_26401871     AAsi    C    A        0      0        2 
  18  chr18_26401871     AKia    C    A      0.5      1        2 
  18  chr18_26401871     AOna    C    A        0      0        2 
  18  chr18_26401871     ASom    C    A        0      0        2 
  18  chr18_26401871     HCab    C    A        0      0        2 
  18  chr18_26401871     HPrz    C    A        0      0        2 
  18  chr18_26401871     ZBoe    C    A        0      0        2 
  18  chr18_26401871     ZGre    C    A        0      0        2 
  18  chr18_26401871     ZHar    C    A        0      0        2 
  18  chr18_26401871   Sample    C    A        0      0        2 
  18  chr18_26410860     AAsi    G    A        0      0        2 
  18  chr18_26410860     AKia    G    A        0      0        2 
  18  chr18_26410860     AOna    G    A      0.5      1        2 
  18  chr18_26410860     ASom    G    A        0      0        2 
  18  chr18_26410860     HCab    G    A        0      0        2 
  18  chr18_26410860     HPrz    G    A        0      0        2 
  18  chr18_26410860     ZBoe    G    A        0      0        2 
  18  chr18_26410860     ZGre    G    A        0      0        2 
  18  chr18_26410860     ZHar    G    A        0      0        2 
  18  chr18_26410860   Sample    G    A        0      0        2 
  18  chr18_26422067     AAsi    A    G        0      0        2 
  18  chr18_26422067     AKia    A    G        0      0        2 
  18  chr18_26422067     AOna    A    G        0      0        2 
  18  chr18_26422067     ASom    A    G        0      0        2 
  18  chr18_26422067     HCab    A    G        1      2        2 
  18  chr18_26422067     HPrz    A    G        1      2        2 
  18  chr18_26422067     ZBoe    A    G        0      0        2 
  18  chr18_26422067     ZGre    A    G        0      0        2 
  18  chr18_26422067     ZHar    A    G        0      0        2 
  18  chr18_26422067   Sample    A    G        0      0        2 
  18  chr18_26428403     AAsi    T    A        1      2        2 
  18  chr18_26428403     AKia    T    A        0      0        2 
  18  chr18_26428403     AOna    T    A        0      0        2 
  18  chr18_26428403     ASom    T    A        1      2        2 
  18  chr18_26428403     HCab    T    A        0      0        2 
  18  chr18_26428403     HPrz    T    A        0      0        2 
  18  chr18_26428403     ZBoe    T    A        0      0        2 
  18  chr18_26428403     ZGre    T    A        0      0        2 
  18  chr18_26428403     ZHar    T    A        0      0        2 
  18  chr18_26428403   Sample    T    A        1      2        2 
  18  chr18_26433858     AAsi    T    A        0      0        2 
  18  chr18_26433858     AKia    T    A        0      0        2 
  18  chr18_26433858     AOna    T    A      0.5      1        2 
  18  chr18_26433858     ASom    T    A        0      0        2 
  18  chr18_26433858     HCab    T    A        0      0        2 
  18  chr18_26433858     HPrz    T    A        0      0        2 
  18  chr18_26433858     ZBoe    T    A        0      0        2 
  18  chr18_26433858     ZGre    T    A        0      0        2 
  18  chr18_26433858     ZHar    T    A        0      0        2 
  18  chr18_26433858   Sample    T    A        0      0        2 
  18  chr18_26455248     AAsi    T    C        0      0        2 
  18  chr18_26455248     AKia    T    C        0      0        2 
  18  chr18_26455248     AOna    T    C        0      0        2 
  18  chr18_26455248     ASom    T    C        0      0        2 
  18  chr18_26455248     HCab    T    C        1      2        2 
  18  chr18_26455248     HPrz    T    C        1      2        2 
  18  chr18_26455248     ZBoe    T    C        0      0        2 
  18  chr18_26455248     ZGre    T    C        0      0        2 
  18  chr18_26455248     ZHar    T    C        0      0        2 
  18  chr18_26455248   Sample    T    C        0      0        2 
  18  chr18_26455541     AAsi    C    T        0      0        2 
  18  chr18_26455541     AKia    C    T        0      0        2 
  18  chr18_26455541     AOna    C    T        0      0        2 
  18  chr18_26455541     ASom    C    T        0      0        2 
  18  chr18_26455541     HCab    C    T        1      2        2 
  18  chr18_26455541     HPrz    C    T        1      2        2 
  18  chr18_26455541     ZBoe    C    T        0      0        2 
  18  chr18_26455541     ZGre    C    T        0      0        2 
  18  chr18_26455541     ZHar    C    T        0      0        2 
  18  chr18_26455541   Sample    C    T        0      0        2 
  18  chr18_26464220     AAsi    A    G        0      0        2 
  18  chr18_26464220     AKia    A    G        0      0        2 
  18  chr18_26464220     AOna    A    G      0.5      1        2 
  18  chr18_26464220     ASom    A    G        0      0        2 
  18  chr18_26464220     HCab    A    G        0      0        2 
  18  chr18_26464220     HPrz    A    G        0      0        2 
  18  chr18_26464220     ZBoe    A    G      0.5      1        2 
  18  chr18_26464220     ZGre    A    G        0      0        2 
  18  chr18_26464220     ZHar    A    G        0      0        2 
  18  chr18_26464220   Sample    A    G        0      0        2 
  18  chr18_26477604     AAsi    T    C        0      0        2 
  18  chr18_26477604     AKia    T    C        0      0        2 
  18  chr18_26477604     AOna    T    C        0      0        2 
  18  chr18_26477604     ASom    T    C        1      2        2 
  18  chr18_26477604     HCab    T    C        0      0        2 
  18  chr18_26477604     HPrz    T    C        0      0        2 
  18  chr18_26477604     ZBoe    T    C        0      0        2 
  18  chr18_26477604     ZGre    T    C        0      0        2 
  18  chr18_26477604     ZHar    T    C        0      0        2 
  18  chr18_26477604   Sample    T    C        0      0        2 
  18  chr18_26481027     AAsi    G    T        0      0        2 
  18  chr18_26481027     AKia    G    T        0      0        2 
  18  chr18_26481027     AOna    G    T        0      0        2 
  18  chr18_26481027     ASom    G    T        0      0        2 
  18  chr18_26481027     HCab    G    T        0      0        2 
  18  chr18_26481027     HPrz    G    T        0      0        2 
  18  chr18_26481027     ZBoe    G    T        0      0        2 
  18  chr18_26481027     ZGre    G    T        0      0        2 
  18  chr18_26481027     ZHar    G    T        1      2        2 
  18  chr18_26481027   Sample    G    T        0      0        2 
  18  chr18_26485982     AAsi    C    T        0      0        2 
  18  chr18_26485982     AKia    C    T        0      0        2 
  18  chr18_26485982     AOna    C    T        0      0        2 
  18  chr18_26485982     ASom    C    T        0      0        2 
  18  chr18_26485982     HCab    C    T        1      2        2 
  18  chr18_26485982     HPrz    C    T        1      2        2 
  18  chr18_26485982     ZBoe    C    T        0      0        2 
  18  chr18_26485982     ZGre    C    T        0      0        2 
  18  chr18_26485982     ZHar    C    T        0      0        2 
  18  chr18_26485982   Sample    C    T        0      0        2 
  18  chr18_26490881     AAsi    G    A        0      0        2 
  18  chr18_26490881     AKia    G    A        0      0        2 
  18  chr18_26490881     AOna    G    A        0      0        2 
  18  chr18_26490881     ASom    G    A        1      2        2 
  18  chr18_26490881     HCab    G    A        0      0        2 
  18  chr18_26490881     HPrz    G    A        0      0        2 
  18  chr18_26490881     ZBoe    G    A        0      0        2 
  18  chr18_26490881     ZGre    G    A        0      0        2 
  18  chr18_26490881     ZHar    G    A        0      0        2 
  18  chr18_26490881   Sample    G    A        1      2        2 
  18  chr18_26496789     AAsi    A    T        0      0        2 
  18  chr18_26496789     AKia    A    T        0      0        2 
  18  chr18_26496789     AOna    A    T        0      0        2 
  18  chr18_26496789     ASom    A    T        0      0        2 
  18  chr18_26496789     HCab    A    T        0      0        2 
  18  chr18_26496789     HPrz    A    T        0      0        2 
  18  chr18_26496789     ZBoe    A    T        0      0        2 
  18  chr18_26496789     ZGre    A    T        0      0        2 
  18  chr18_26496789     ZHar    A    T        1      2        2 
  18  chr18_26496789   Sample    A    T        0      0        2 
  18  chr18_26502480     AAsi    C    T        0      0        2 
  18  chr18_26502480     AKia    C    T      0.5      1        2 
  18  chr18_26502480     AOna    C    T        0      0        2 
  18  chr18_26502480     ASom    C    T        0      0        2 
  18  chr18_26502480     HCab    C    T        0      0        2 
  18  chr18_26502480     HPrz    C    T        0      0        2 
  18  chr18_26502480     ZBoe    C    T        0      0        2 
  18  chr18_26502480     ZGre    C    T        0      0        2 
  18  chr18_26502480     ZHar    C    T        0      0        2 
  18  chr18_26502480   Sample    C    T        0      0        2 
  18  chr18_26504246     AAsi    T    C        0      0        2 
  18  chr18_26504246     AKia    T    C        0      0        2 
  18  chr18_26504246     AOna    T    C        0      0        2 
  18  chr18_26504246     ASom    T    C        0      0        2 
  18  chr18_26504246     HCab    T    C        0      0        2 
  18  chr18_26504246     HPrz    T    C        0      0        2 
  18  chr18_26504246     ZBoe    T    C      0.5      1        2 
  18  chr18_26504246     ZGre    T    C        0      0        2 
  18  chr18_26504246     ZHar    T    C        0      0        2 
  18  chr18_26504246   Sample    T    C        0      0        2 
  18  chr18_26511031     AAsi    C    A        0      0        2 
  18  chr18_26511031     AKia    C    A      0.5      1        2 
  18  chr18_26511031     AOna    C    A        0      0        2 
  18  chr18_26511031     ASom    C    A        0      0        2 
  18  chr18_26511031     HCab    C    A        0      0        2 
  18  chr18_26511031     HPrz    C    A        0      0        2 
  18  chr18_26511031     ZBoe    C    A        0      0        2 
  18  chr18_26511031     ZGre    C    A        0      0        2 
  18  chr18_26511031     ZHar    C    A        0      0        2 
  18  chr18_26511031   Sample    C    A        0      0        2 
  18  chr18_26512357     AAsi    A    G        0      0        2 
  18  chr18_26512357     AKia    A    G        0      0        2 
  18  chr18_26512357     AOna    A    G        0      0        2 
  18  chr18_26512357     ASom    A    G        0      0        2 
  18  chr18_26512357     HCab    A    G        1      2        2 
  18  chr18_26512357     HPrz    A    G        1      2        2 
  18  chr18_26512357     ZBoe    A    G        0      0        2 
  18  chr18_26512357     ZGre    A    G        0      0        2 
  18  chr18_26512357     ZHar    A    G        0      0        2 
  18  chr18_26512357   Sample    A    G        0      0        2 
  18  chr18_26518368     AAsi    G    T        0      0        2 
  18  chr18_26518368     AKia    G    T        0      0        2 
  18  chr18_26518368     AOna    G    T        0      0        2 
  18  chr18_26518368     ASom    G    T        0      0        2 
  18  chr18_26518368     HCab    G    T        0      0        2 
  18  chr18_26518368     HPrz    G    T        0      0        2 
  18  chr18_26518368     ZBoe    G    T      0.5      1        2 
  18  chr18_26518368     ZGre    G    T        0      0        2 
  18  chr18_26518368     ZHar    G    T        0      0        2 
  18  chr18_26518368   Sample    G    T        0      0        2 
  18  chr18_26519253     AAsi    G    A        0      0        2 
  18  chr18_26519253     AKia    G    A        0      0        2 
  18  chr18_26519253     AOna    G    A        0      0        2 
  18  chr18_26519253     ASom    G    A        0      0        2 
  18  chr18_26519253     HCab    G    A        0      0        2 
  18  chr18_26519253     HPrz    G    A        0      0        2 
  18  chr18_26519253     ZBoe    G    A      0.5      1        2 
  18  chr18_26519253     ZGre    G    A        0      0        2 
  18  chr18_26519253     ZHar    G    A        0      0        2 
  18  chr18_26519253   Sample    G    A        0      0        2 
  18  chr18_26521252     AAsi    G    A        0      0        2 
  18  chr18_26521252     AKia    G    A        1      2        2 
  18  chr18_26521252     AOna    G    A        0      0        2 
  18  chr18_26521252     ASom    G    A        0      0        2 
  18  chr18_26521252     HCab    G    A        0      0        2 
  18  chr18_26521252     HPrz    G    A        0      0        2 
  18  chr18_26521252     ZBoe    G    A        0      0        2 
  18  chr18_26521252     ZGre    G    A        0      0        2 
  18  chr18_26521252     ZHar    G    A        0      0        2 
  18  chr18_26521252   Sample    G    A        0      0        2 
  18  chr18_26536684     AAsi    T    C        0      0        2 
  18  chr18_26536684     AKia    T    C        0      0        2 
  18  chr18_26536684     AOna    T    C        0      0        2 
  18  chr18_26536684     ASom    T    C        0      0        2 
  18  chr18_26536684     HCab    T    C        1      2        2 
  18  chr18_26536684     HPrz    T    C        1      2        2 
  18  chr18_26536684     ZBoe    T    C        0      0        2 
  18  chr18_26536684     ZGre    T    C        0      0        2 
  18  chr18_26536684     ZHar    T    C        0      0        2 
  18  chr18_26536684   Sample    T    C        0      0        2 
  18  chr18_26538287     AAsi    T    C        0      0        2 
  18  chr18_26538287     AKia    T    C        0      0        2 
  18  chr18_26538287     AOna    T    C        0      0        2 
  18  chr18_26538287     ASom    T    C        0      0        2 
  18  chr18_26538287     HCab    T    C        0      0        2 
  18  chr18_26538287     HPrz    T    C        0      0        2 
  18  chr18_26538287     ZBoe    T    C      0.5      1        2 
  18  chr18_26538287     ZGre    T    C        0      0        2 
  18  chr18_26538287     ZHar    T    C        0      0        2 
  18  chr18_26538287   Sample    T    C        0      0        2 
  18  chr18_26540359     AAsi    A    G        1      2        2 
  18  chr18_26540359     AKia    A    G        0      0        2 
  18  chr18_26540359     AOna    A    G        0      0        2 
  18  chr18_26540359     ASom    A    G        1      2        2 
  18  chr18_26540359     HCab    A    G        0      0        2 
  18  chr18_26540359     HPrz    A    G        0      0        2 
  18  chr18_26540359     ZBoe    A    G        0      0        2 
  18  chr18_26540359     ZGre    A    G        0      0        2 
  18  chr18_26540359     ZHar    A    G        0      0        2 
  18  chr18_26540359   Sample    A    G        1      2        2 
  18  chr18_26543242     AAsi    A    C        0      0        2 
  18  chr18_26543242     AKia    A    C        0      0        2 
  18  chr18_26543242     AOna    A    C        0      0        2 
  18  chr18_26543242     ASom    A    C        0      0        2 
  18  chr18_26543242     HCab    A    C        0      0        2 
  18  chr18_26543242     HPrz    A    C        0      0        2 
  18  chr18_26543242     ZBoe    A    C      0.5      1        2 
  18  chr18_26543242     ZGre    A    C        0      0        2 
  18  chr18_26543242     ZHar    A    C        0      0        2 
  18  chr18_26543242   Sample    A    C        0      0        2 
  18  chr18_26544926     AAsi    T    C        0      0        2 
  18  chr18_26544926     AKia    T    C        0      0        2 
  18  chr18_26544926     AOna    T    C      0.5      1        2 
  18  chr18_26544926     ASom    T    C        0      0        2 
  18  chr18_26544926     HCab    T    C        0      0        2 
  18  chr18_26544926     HPrz    T    C        0      0        2 
  18  chr18_26544926     ZBoe    T    C        0      0        2 
  18  chr18_26544926     ZGre    T    C        0      0        2 
  18  chr18_26544926     ZHar    T    C        0      0        2 
  18  chr18_26544926   Sample    T    C        0      0        2 
  18  chr18_26547638     AAsi    A    G        0      0        2 
  18  chr18_26547638     AKia    A    G        0      0        2 
  18  chr18_26547638     AOna    A    G        0      0        2 
  18  chr18_26547638     ASom    A    G        0      0        2 
  18  chr18_26547638     HCab    A    G        0      0        2 
  18  chr18_26547638     HPrz    A    G        0      0        2 
  18  chr18_26547638     ZBoe    A    G        0      0        2 
  18  chr18_26547638     ZGre    A    G        0      0        2 
  18  chr18_26547638     ZHar    A    G      0.5      1        2 
  18  chr18_26547638   Sample    A    G        0      0        2 
  18  chr18_26567698     AAsi    T    A        0      0        2 
  18  chr18_26567698     AKia    T    A        0      0        2 
  18  chr18_26567698     AOna    T    A        0      0        2 
  18  chr18_26567698     ASom    T    A        0      0        2 
  18  chr18_26567698     HCab    T    A        1      2        2 
  18  chr18_26567698     HPrz    T    A        1      2        2 
  18  chr18_26567698     ZBoe    T    A        0      0        2 
  18  chr18_26567698     ZGre    T    A        0      0        2 
  18  chr18_26567698     ZHar    T    A        0      0        2 
  18  chr18_26567698   Sample    T    A        0      0        2 
  18  chr18_26587391     AAsi    G    A        0      0        2 
  18  chr18_26587391     AKia    G    A        0      0        2 
  18  chr18_26587391     AOna    G    A        0      0        2 
  18  chr18_26587391     ASom    G    A        0      0        2 
  18  chr18_26587391     HCab    G    A        0      0        2 
  18  chr18_26587391     HPrz    G    A        0      0        2 
  18  chr18_26587391     ZBoe    G    A        1      2        2 
  18  chr18_26587391     ZGre    G    A        0      0        2 
  18  chr18_26587391     ZHar    G    A        0      0        2 
  18  chr18_26587391   Sample    G    A        0      0        2 
  18  chr18_26589490     AAsi    C    A        0      0        2 
  18  chr18_26589490     AKia    C    A        0      0        2 
  18  chr18_26589490     AOna    C    A        0      0        2 
  18  chr18_26589490     ASom    C    A        0      0        2 
  18  chr18_26589490     HCab    C    A        1      2        2 
  18  chr18_26589490     HPrz    C    A        1      2        2 
  18  chr18_26589490     ZBoe    C    A        0      0        2 
  18  chr18_26589490     ZGre    C    A        0      0        2 
  18  chr18_26589490     ZHar    C    A        0      0        2 
  18  chr18_26589490   Sample    C    A        0      0        2 
  18  chr18_26591538     AAsi    T    C        0      0        2 
  18  chr18_26591538     AKia    T    C        0      0        2 
  18  chr18_26591538     AOna    T    C        0      0        2 
  18  chr18_26591538     ASom    T    C        0      0        2 
  18  chr18_26591538     HCab    T    C        0      0        2 
  18  chr18_26591538     HPrz    T    C        0      0        2 
  18  chr18_26591538     ZBoe    T    C        0      0        2 
  18  chr18_26591538     ZGre    T    C        0      0        2 
  18  chr18_26591538     ZHar    T    C      0.5      1        2 
  18  chr18_26591538   Sample    T    C        0      0        2 
  18  chr18_26595269     AAsi    T    G        0      0        2 
  18  chr18_26595269     AKia    T    G        0      0        2 
  18  chr18_26595269     AOna    T    G      0.5      1        2 
  18  chr18_26595269     ASom    T    G        0      0        2 
  18  chr18_26595269     HCab    T    G        0      0        2 
  18  chr18_26595269     HPrz    T    G        0      0        2 
  18  chr18_26595269     ZBoe    T    G        0      0        2 
  18  chr18_26595269     ZGre    T    G        0      0        2 
  18  chr18_26595269     ZHar    T    G        0      0        2 
  18  chr18_26595269   Sample    T    G        0      0        2 
  18  chr18_26595307     AAsi    T    C        0      0        2 
  18  chr18_26595307     AKia    T    C      0.5      1        2 
  18  chr18_26595307     AOna    T    C        0      0        2 
  18  chr18_26595307     ASom    T    C        0      0        2 
  18  chr18_26595307     HCab    T    C        0      0        2 
  18  chr18_26595307     HPrz    T    C        0      0        2 
  18  chr18_26595307     ZBoe    T    C        0      0        2 
  18  chr18_26595307     ZGre    T    C        0      0        2 
  18  chr18_26595307     ZHar    T    C        0      0        2 
  18  chr18_26595307   Sample    T    C        0      0        2 
  18  chr18_26603018     AAsi    T    G        0      0        2 
  18  chr18_26603018     AKia    T    G        0      0        2 
  18  chr18_26603018     AOna    T    G        0      0        2 
  18  chr18_26603018     ASom    T    G        0      0        2 
  18  chr18_26603018     HCab    T    G      0.5      1        2 
  18  chr18_26603018     HPrz    T    G        0      0        2 
  18  chr18_26603018     ZBoe    T    G        0      0        2 
  18  chr18_26603018     ZGre    T    G        0      0        2 
  18  chr18_26603018     ZHar    T    G        0      0        2 
  18  chr18_26603018   Sample    T    G        0      0        2 
  18  chr18_26604105     AAsi    G    C        0      0        2 
  18  chr18_26604105     AKia    G    C        0      0        2 
  18  chr18_26604105     AOna    G    C        0      0        2 
  18  chr18_26604105     ASom    G    C        0      0        2 
  18  chr18_26604105     HCab    G    C      0.5      1        2 
  18  chr18_26604105     HPrz    G    C        0      0        2 
  18  chr18_26604105     ZBoe    G    C        0      0        2 
  18  chr18_26604105     ZGre    G    C        0      0        2 
  18  chr18_26604105     ZHar    G    C        0      0        2 
  18  chr18_26604105   Sample    G    C        0      0        2 
  18  chr18_26611390     AAsi    G    T        0      0        2 
  18  chr18_26611390     AKia    G    T        0      0        2 
  18  chr18_26611390     AOna    G    T        0      0        2 
  18  chr18_26611390     ASom    G    T        0      0        2 
  18  chr18_26611390     HCab    G    T        1      2        2 
  18  chr18_26611390     HPrz    G    T        1      2        2 
  18  chr18_26611390     ZBoe    G    T        0      0        2 
  18  chr18_26611390     ZGre    G    T        0      0        2 
  18  chr18_26611390     ZHar    G    T        0      0        2 
  18  chr18_26611390   Sample    G    T        0      0        2 
  18  chr18_26611792     AAsi    C    T        0      0        2 
  18  chr18_26611792     AKia    C    T        0      0        2 
  18  chr18_26611792     AOna    C    T        0      0        2 
  18  chr18_26611792     ASom    C    T        0      0        2 
  18  chr18_26611792     HCab    C    T        0      0        2 
  18  chr18_26611792     HPrz    C    T        0      0        2 
  18  chr18_26611792     ZBoe    C    T        1      2        2 
  18  chr18_26611792     ZGre    C    T        0      0        2 
  18  chr18_26611792     ZHar    C    T        0      0        2 
  18  chr18_26611792   Sample    C    T        0      0        2 
  18  chr18_26623341     AAsi    T    C      0.5      1        2 
  18  chr18_26623341     AKia    T    C        0      0        2 
  18  chr18_26623341     AOna    T    C        0      0        2 
  18  chr18_26623341     ASom    T    C        0      0        2 
  18  chr18_26623341     HCab    T    C        0      0        2 
  18  chr18_26623341     HPrz    T    C        0      0        2 
  18  chr18_26623341     ZBoe    T    C        0      0        2 
  18  chr18_26623341     ZGre    T    C        0      0        2 
  18  chr18_26623341     ZHar    T    C        0      0        2 
  18  chr18_26623341   Sample    T    C        0      0        2 
  18  chr18_26624562     AAsi    T    C        0      0        2 
  18  chr18_26624562     AKia    T    C        0      0        2 
  18  chr18_26624562     AOna    T    C        0      0        2 
  18  chr18_26624562     ASom    T    C        0      0        2 
  18  chr18_26624562     HCab    T    C        1      2        2 
  18  chr18_26624562     HPrz    T    C        1      2        2 
  18  chr18_26624562     ZBoe    T    C        0      0        2 
  18  chr18_26624562     ZGre    T    C        0      0        2 
  18  chr18_26624562     ZHar    T    C        0      0        2 
  18  chr18_26624562   Sample    T    C        0      0        2 
  18  chr18_26631269     AAsi    T    C        1      2        2 
  18  chr18_26631269     AKia    T    C        0      0        2 
  18  chr18_26631269     AOna    T    C        0      0        2 
  18  chr18_26631269     ASom    T    C        1      2        2 
  18  chr18_26631269     HCab    T    C        0      0        2 
  18  chr18_26631269     HPrz    T    C        0      0        2 
  18  chr18_26631269     ZBoe    T    C        0      0        2 
  18  chr18_26631269     ZGre    T    C        0      0        2 
  18  chr18_26631269     ZHar    T    C        0      0        2 
  18  chr18_26631269   Sample    T    C        1      2        2 
  18  chr18_26648329     AAsi    A    C        0      0        2 
  18  chr18_26648329     AKia    A    C        0      0        2 
  18  chr18_26648329     AOna    A    C        0      0        2 
  18  chr18_26648329     ASom    A    C        0      0        2 
  18  chr18_26648329     HCab    A    C        0      0        2 
  18  chr18_26648329     HPrz    A    C        0      0        2 
  18  chr18_26648329     ZBoe    A    C        0      0        2 
  18  chr18_26648329     ZGre    A    C        0      0        2 
  18  chr18_26648329     ZHar    A    C        1      2        2 
  18  chr18_26648329   Sample    A    C        0      0        2 
  18  chr18_26656515     AAsi    T    G        0      0        2 
  18  chr18_26656515     AKia    T    G        0      0        2 
  18  chr18_26656515     AOna    T    G        0      0        2 
  18  chr18_26656515     ASom    T    G        0      0        2 
  18  chr18_26656515     HCab    T    G        1      2        2 
  18  chr18_26656515     HPrz    T    G        1      2        2 
  18  chr18_26656515     ZBoe    T    G        0      0        2 
  18  chr18_26656515     ZGre    T    G        0      0        2 
  18  chr18_26656515     ZHar    T    G        0      0        2 
  18  chr18_26656515   Sample    T    G        0      0        2 
  18  chr18_26659352     AAsi    A    G        0      0        2 
  18  chr18_26659352     AKia    A    G        1      2        2 
  18  chr18_26659352     AOna    A    G        0      0        2 
  18  chr18_26659352     ASom    A    G        0      0        2 
  18  chr18_26659352     HCab    A    G        0      0        2 
  18  chr18_26659352     HPrz    A    G        0      0        2 
  18  chr18_26659352     ZBoe    A    G        0      0        2 
  18  chr18_26659352     ZGre    A    G        0      0        2 
  18  chr18_26659352     ZHar    A    G        0      0        2 
  18  chr18_26659352   Sample    A    G        0      0        2 
  18  chr18_26673978     AAsi    G    A        0      0        2 
  18  chr18_26673978     AKia    G    A        1      2        2 
  18  chr18_26673978     AOna    G    A        0      0        2 
  18  chr18_26673978     ASom    G    A        0      0        2 
  18  chr18_26673978     HCab    G    A        0      0        2 
  18  chr18_26673978     HPrz    G    A        0      0        2 
  18  chr18_26673978     ZBoe    G    A        0      0        2 
  18  chr18_26673978     ZGre    G    A        0      0        2 
  18  chr18_26673978     ZHar    G    A        0      0        2 
  18  chr18_26673978   Sample    G    A        0      0        2 
  18  chr18_26681840     AAsi    C    T        0      0        2 
  18  chr18_26681840     AKia    C    T        0      0        2 
  18  chr18_26681840     AOna    C    T        0      0        2 
  18  chr18_26681840     ASom    C    T        0      0        2 
  18  chr18_26681840     HCab    C    T        0      0        2 
  18  chr18_26681840     HPrz    C    T        0      0        2 
  18  chr18_26681840     ZBoe    C    T        0      0        2 
  18  chr18_26681840     ZGre    C    T        1      2        2 
  18  chr18_26681840     ZHar    C    T        1      2        2 
  18  chr18_26681840   Sample    C    T        0      0        2 
  18  chr18_26692201     AAsi    T    C        0      0        2 
  18  chr18_26692201     AKia    T    C        0      0        2 
  18  chr18_26692201     AOna    T    C        0      0        2 
  18  chr18_26692201     ASom    T    C        0      0        2 
  18  chr18_26692201     HCab    T    C        0      0        2 
  18  chr18_26692201     HPrz    T    C        0      0        2 
  18  chr18_26692201     ZBoe    T    C        0      0        2 
  18  chr18_26692201     ZGre    T    C        0      0        2 
  18  chr18_26692201     ZHar    T    C      0.5      1        2 
  18  chr18_26692201   Sample    T    C        0      0        2 
  18  chr18_26692867     AAsi    G    A        0      0        2 
  18  chr18_26692867     AKia    G    A        0      0        2 
  18  chr18_26692867     AOna    G    A        0      0        2 
  18  chr18_26692867     ASom    G    A        0      0        2 
  18  chr18_26692867     HCab    G    A        1      2        2 
  18  chr18_26692867     HPrz    G    A        1      2        2 
  18  chr18_26692867     ZBoe    G    A        0      0        2 
  18  chr18_26692867     ZGre    G    A        0      0        2 
  18  chr18_26692867     ZHar    G    A        0      0        2 
  18  chr18_26692867   Sample    G    A        0      0        2 
  18  chr18_26698624     AAsi    A    G        0      0        2 
  18  chr18_26698624     AKia    A    G        0      0        2 
  18  chr18_26698624     AOna    A    G        0      0        2 
  18  chr18_26698624     ASom    A    G        0      0        2 
  18  chr18_26698624     HCab    A    G        0      0        2 
  18  chr18_26698624     HPrz    A    G        0      0        2 
  18  chr18_26698624     ZBoe    A    G      0.5      1        2 
  18  chr18_26698624     ZGre    A    G        0      0        2 
  18  chr18_26698624     ZHar    A    G        0      0        2 
  18  chr18_26698624   Sample    A    G        0      0        2 
  18  chr18_26703662     AAsi    T    C        0      0        2 
  18  chr18_26703662     AKia    T    C        0      0        2 
  18  chr18_26703662     AOna    T    C        0      0        2 
  18  chr18_26703662     ASom    T    C        0      0        2 
  18  chr18_26703662     HCab    T    C        0      0        2 
  18  chr18_26703662     HPrz    T    C        0      0        2 
  18  chr18_26703662     ZBoe    T    C        0      0        2 
  18  chr18_26703662     ZGre    T    C        0      0        2 
  18  chr18_26703662     ZHar    T    C        1      2        2 
  18  chr18_26703662   Sample    T    C        0      0        2 
  18  chr18_26706642     AAsi    T    C        0      0        2 
  18  chr18_26706642     AKia    T    C        0      0        2 
  18  chr18_26706642     AOna    T    C        0      0        2 
  18  chr18_26706642     ASom    T    C        0      0        2 
  18  chr18_26706642     HCab    T    C        0      0        2 
  18  chr18_26706642     HPrz    T    C        0      0        2 
  18  chr18_26706642     ZBoe    T    C        0      0        2 
  18  chr18_26706642     ZGre    T    C      0.5      1        2 
  18  chr18_26706642     ZHar    T    C        0      0        2 
  18  chr18_26706642   Sample    T    C        0      0        2 
  18  chr18_26717313     AAsi    C    T        0      0        2 
  18  chr18_26717313     AKia    C    T        0      0        2 
  18  chr18_26717313     AOna    C    T        0      0        2 
  18  chr18_26717313     ASom    C    T        0      0        2 
  18  chr18_26717313     HCab    C    T        0      0        2 
  18  chr18_26717313     HPrz    C    T        0      0        2 
  18  chr18_26717313     ZBoe    C    T        0      0        2 
  18  chr18_26717313     ZGre    C    T        0      0        2 
  18  chr18_26717313     ZHar    C    T        1      2        2 
  18  chr18_26717313   Sample    C    T        0      0        2 
  18  chr18_26718600     AAsi    G    A        0      0        2 
  18  chr18_26718600     AKia    G    A        0      0        2 
  18  chr18_26718600     AOna    G    A      0.5      1        2 
  18  chr18_26718600     ASom    G    A        0      0        2 
  18  chr18_26718600     HCab    G    A        0      0        2 
  18  chr18_26718600     HPrz    G    A        0      0        2 
  18  chr18_26718600     ZBoe    G    A        0      0        2 
  18  chr18_26718600     ZGre    G    A        0      0        2 
  18  chr18_26718600     ZHar    G    A        0      0        2 
  18  chr18_26718600   Sample    G    A        0      0        2 
  18  chr18_26725145     AAsi    A    G        0      0        2 
  18  chr18_26725145     AKia    A    G        0      0        2 
  18  chr18_26725145     AOna    A    G        0      0        2 
  18  chr18_26725145     ASom    A    G        0      0        2 
  18  chr18_26725145     HCab    A    G        1      2        2 
  18  chr18_26725145     HPrz    A    G        1      2        2 
  18  chr18_26725145     ZBoe    A    G        0      0        2 
  18  chr18_26725145     ZGre    A    G        0      0        2 
  18  chr18_26725145     ZHar    A    G        0      0        2 
  18  chr18_26725145   Sample    A    G        0      0        2 
  18  chr18_26726523     AAsi    T    A        0      0        2 
  18  chr18_26726523     AKia    T    A        0      0        2 
  18  chr18_26726523     AOna    T    A        0      0        2 
  18  chr18_26726523     ASom    T    A        0      0        2 
  18  chr18_26726523     HCab    T    A        0      0        2 
  18  chr18_26726523     HPrz    T    A        0      0        2 
  18  chr18_26726523     ZBoe    T    A      0.5      1        2 
  18  chr18_26726523     ZGre    T    A        0      0        2 
  18  chr18_26726523     ZHar    T    A        0      0        2 
  18  chr18_26726523   Sample    T    A        0      0        2 
  18  chr18_26730810     AAsi    A    G        1      2        2 
  18  chr18_26730810     AKia    A    G        0      0        2 
  18  chr18_26730810     AOna    A    G        0      0        2 
  18  chr18_26730810     ASom    A    G        0      0        2 
  18  chr18_26730810     HCab    A    G        0      0        2 
  18  chr18_26730810     HPrz    A    G        0      0        2 
  18  chr18_26730810     ZBoe    A    G        0      0        2 
  18  chr18_26730810     ZGre    A    G        0      0        2 
  18  chr18_26730810     ZHar    A    G        0      0        2 
  18  chr18_26730810   Sample    A    G        1      2        2 
  18  chr18_26734601     AAsi    T    C        0      0        2 
  18  chr18_26734601     AKia    T    C        1      2        2 
  18  chr18_26734601     AOna    T    C        1      2        2 
  18  chr18_26734601     ASom    T    C        0      0        2 
  18  chr18_26734601     HCab    T    C        0      0        2 
  18  chr18_26734601     HPrz    T    C        0      0        2 
  18  chr18_26734601     ZBoe    T    C        0      0        2 
  18  chr18_26734601     ZGre    T    C        0      0        2 
  18  chr18_26734601     ZHar    T    C        0      0        2 
  18  chr18_26734601   Sample    T    C        0      0        2 
  18  chr18_26743267     AAsi    A    T        0      0        2 
  18  chr18_26743267     AKia    A    T        0      0        2 
  18  chr18_26743267     AOna    A    T        0      0        2 
  18  chr18_26743267     ASom    A    T        0      0        2 
  18  chr18_26743267     HCab    A    T        0      0        2 
  18  chr18_26743267     HPrz    A    T        0      0        2 
  18  chr18_26743267     ZBoe    A    T      0.5      1        2 
  18  chr18_26743267     ZGre    A    T        0      0        2 
  18  chr18_26743267     ZHar    A    T        0      0        2 
  18  chr18_26743267   Sample    A    T        0      0        2 
  18  chr18_26744630     AAsi    A    C        0      0        2 
  18  chr18_26744630     AKia    A    C        0      0        2 
  18  chr18_26744630     AOna    A    C        0      0        2 
  18  chr18_26744630     ASom    A    C        0      0        2 
  18  chr18_26744630     HCab    A    C        0      0        2 
  18  chr18_26744630     HPrz    A    C        0      0        2 
  18  chr18_26744630     ZBoe    A    C      0.5      1        2 
  18  chr18_26744630     ZGre    A    C        0      0        2 
  18  chr18_26744630     ZHar    A    C        0      0        2 
  18  chr18_26744630   Sample    A    C        0      0        2 
  18  chr18_26745901     AAsi    T    C        0      0        2 
  18  chr18_26745901     AKia    T    C        0      0        2 
  18  chr18_26745901     AOna    T    C        0      0        2 
  18  chr18_26745901     ASom    T    C        0      0        2 
  18  chr18_26745901     HCab    T    C        0      0        2 
  18  chr18_26745901     HPrz    T    C        0      0        2 
  18  chr18_26745901     ZBoe    T    C        0      0        2 
  18  chr18_26745901     ZGre    T    C        0      0        2 
  18  chr18_26745901     ZHar    T    C        1      2        2 
  18  chr18_26745901   Sample    T    C        0      0        2 
  18  chr18_26758584     AAsi    G    C        0      0        2 
  18  chr18_26758584     AKia    G    C        0      0        2 
  18  chr18_26758584     AOna    G    C        0      0        2 
  18  chr18_26758584     ASom    G    C        0      0        2 
  18  chr18_26758584     HCab    G    C        0      0        2 
  18  chr18_26758584     HPrz    G    C        0      0        2 
  18  chr18_26758584     ZBoe    G    C        0      0        2 
  18  chr18_26758584     ZGre    G    C        0      0        2 
  18  chr18_26758584     ZHar    G    C      0.5      1        2 
  18  chr18_26758584   Sample    G    C        0      0        2 
  18  chr18_26761697     AAsi    A    G        0      0        2 
  18  chr18_26761697     AKia    A    G        0      0        2 
  18  chr18_26761697     AOna    A    G        0      0        2 
  18  chr18_26761697     ASom    A    G        0      0        2 
  18  chr18_26761697     HCab    A    G        0      0        2 
  18  chr18_26761697     HPrz    A    G        0      0        2 
  18  chr18_26761697     ZBoe    A    G        0      0        2 
  18  chr18_26761697     ZGre    A    G      0.5      1        2 
  18  chr18_26761697     ZHar    A    G        0      0        2 
  18  chr18_26761697   Sample    A    G        0      0        2 
  18  chr18_26762488     AAsi    T    G        0      0        2 
  18  chr18_26762488     AKia    T    G        0      0        2 
  18  chr18_26762488     AOna    T    G        0      0        2 
  18  chr18_26762488     ASom    T    G        0      0        2 
  18  chr18_26762488     HCab    T    G        1      2        2 
  18  chr18_26762488     HPrz    T    G        1      2        2 
  18  chr18_26762488     ZBoe    T    G        0      0        2 
  18  chr18_26762488     ZGre    T    G        0      0        2 
  18  chr18_26762488     ZHar    T    G        0      0        2 
  18  chr18_26762488   Sample    T    G        0      0        2 
  18  chr18_26763167     AAsi    A    G        0      0        2 
  18  chr18_26763167     AKia    A    G        0      0        2 
  18  chr18_26763167     AOna    A    G        0      0        2 
  18  chr18_26763167     ASom    A    G        0      0        2 
  18  chr18_26763167     HCab    A    G        1      2        2 
  18  chr18_26763167     HPrz    A    G        1      2        2 
  18  chr18_26763167     ZBoe    A    G        0      0        2 
  18  chr18_26763167     ZGre    A    G        0      0        2 
  18  chr18_26763167     ZHar    A    G        0      0        2 
  18  chr18_26763167   Sample    A    G        0      0        2 
  18  chr18_26772857     AAsi    C    T        0      0        2 
  18  chr18_26772857     AKia    C    T        0      0        2 
  18  chr18_26772857     AOna    C    T        0      0        2 
  18  chr18_26772857     ASom    C    T        0      0        2 
  18  chr18_26772857     HCab    C    T        1      2        2 
  18  chr18_26772857     HPrz    C    T        1      2        2 
  18  chr18_26772857     ZBoe    C    T        0      0        2 
  18  chr18_26772857     ZGre    C    T        0      0        2 
  18  chr18_26772857     ZHar    C    T        0      0        2 
  18  chr18_26772857   Sample    C    T        0      0        2 
  18  chr18_26772910     AAsi    T    C        0      0        2 
  18  chr18_26772910     AKia    T    C        0      0        2 
  18  chr18_26772910     AOna    T    C        0      0        2 
  18  chr18_26772910     ASom    T    C        0      0        2 
  18  chr18_26772910     HCab    T    C        1      2        2 
  18  chr18_26772910     HPrz    T    C        1      2        2 
  18  chr18_26772910     ZBoe    T    C        0      0        2 
  18  chr18_26772910     ZGre    T    C        0      0        2 
  18  chr18_26772910     ZHar    T    C        0      0        2 
  18  chr18_26772910   Sample    T    C        0      0        2 
  18  chr18_26775734     AAsi    G    A        0      0        2 
  18  chr18_26775734     AKia    G    A        0      0        2 
  18  chr18_26775734     AOna    G    A        0      0        2 
  18  chr18_26775734     ASom    G    A        0      0        2 
  18  chr18_26775734     HCab    G    A        0      0        2 
  18  chr18_26775734     HPrz    G    A        0      0        2 
  18  chr18_26775734     ZBoe    G    A        0      0        2 
  18  chr18_26775734     ZGre    G    A      0.5      1        2 
  18  chr18_26775734     ZHar    G    A        0      0        2 
  18  chr18_26775734   Sample    G    A        0      0        2 
  18  chr18_26776705     AAsi    A    C        0      0        2 
  18  chr18_26776705     AKia    A    C      0.5      1        2 
  18  chr18_26776705     AOna    A    C        0      0        2 
  18  chr18_26776705     ASom    A    C        0      0        2 
  18  chr18_26776705     HCab    A    C        0      0        2 
  18  chr18_26776705     HPrz    A    C        0      0        2 
  18  chr18_26776705     ZBoe    A    C        0      0        2 
  18  chr18_26776705     ZGre    A    C        0      0        2 
  18  chr18_26776705     ZHar    A    C        0      0        2 
  18  chr18_26776705   Sample    A    C        0      0        2 
  18  chr18_26777921     AAsi    A    G        0      0        2 
  18  chr18_26777921     AKia    A    G        0      0        2 
  18  chr18_26777921     AOna    A    G        0      0        2 
  18  chr18_26777921     ASom    A    G      0.5      1        2 
  18  chr18_26777921     HCab    A    G        0      0        2 
  18  chr18_26777921     HPrz    A    G        0      0        2 
  18  chr18_26777921     ZBoe    A    G        0      0        2 
  18  chr18_26777921     ZGre    A    G        0      0        2 
  18  chr18_26777921     ZHar    A    G        0      0        2 
  18  chr18_26777921   Sample    A    G        0      0        2 
  18  chr18_26778256     AAsi    C    T        0      0        2 
  18  chr18_26778256     AKia    C    T        0      0        2 
  18  chr18_26778256     AOna    C    T        0      0        2 
  18  chr18_26778256     ASom    C    T      0.5      1        2 
  18  chr18_26778256     HCab    C    T        0      0        2 
  18  chr18_26778256     HPrz    C    T        0      0        2 
  18  chr18_26778256     ZBoe    C    T        0      0        2 
  18  chr18_26778256     ZGre    C    T        0      0        2 
  18  chr18_26778256     ZHar    C    T        0      0        2 
  18  chr18_26778256   Sample    C    T        0      0        2 
  18  chr18_26787027     AAsi    G    C        0      0        2 
  18  chr18_26787027     AKia    G    C        0      0        2 
  18  chr18_26787027     AOna    G    C        0      0        2 
  18  chr18_26787027     ASom    G    C        0      0        2 
  18  chr18_26787027     HCab    G    C        1      2        2 
  18  chr18_26787027     HPrz    G    C        1      2        2 
  18  chr18_26787027     ZBoe    G    C        0      0        2 
  18  chr18_26787027     ZGre    G    C        0      0        2 
  18  chr18_26787027     ZHar    G    C        0      0        2 
  18  chr18_26787027   Sample    G    C        0      0        2 
  18  chr18_26791214     AAsi    T    A        0      0        2 
  18  chr18_26791214     AKia    T    A        0      0        2 
  18  chr18_26791214     AOna    T    A        0      0        2 
  18  chr18_26791214     ASom    T    A        0      0        2 
  18  chr18_26791214     HCab    T    A        0      0        2 
  18  chr18_26791214     HPrz    T    A        0      0        2 
  18  chr18_26791214     ZBoe    T    A        1      2        2 
  18  chr18_26791214     ZGre    T    A        0      0        2 
  18  chr18_26791214     ZHar    T    A        0      0        2 
  18  chr18_26791214   Sample    T    A        0      0        2 
  18  chr18_26799652     AAsi    A    G        0      0        2 
  18  chr18_26799652     AKia    A    G        0      0        2 
  18  chr18_26799652     AOna    A    G        0      0        2 
  18  chr18_26799652     ASom    A    G      0.5      1        2 
  18  chr18_26799652     HCab    A    G        0      0        2 
  18  chr18_26799652     HPrz    A    G        0      0        2 
  18  chr18_26799652     ZBoe    A    G        0      0        2 
  18  chr18_26799652     ZGre    A    G        0      0        2 
  18  chr18_26799652     ZHar    A    G        0      0        2 
  18  chr18_26799652   Sample    A    G        0      0        2 
  18  chr18_26805012     AAsi    G    C        0      0        2 
  18  chr18_26805012     AKia    G    C        0      0        2 
  18  chr18_26805012     AOna    G    C        0      0        2 
  18  chr18_26805012     ASom    G    C        0      0        2 
  18  chr18_26805012     HCab    G    C        0      0        2 
  18  chr18_26805012     HPrz    G    C        0      0        2 
  18  chr18_26805012     ZBoe    G    C        0      0        2 
  18  chr18_26805012     ZGre    G    C        0      0        2 
  18  chr18_26805012     ZHar    G    C        1      2        2 
  18  chr18_26805012   Sample    G    C        0      0        2 
  18  chr18_26811928     AAsi    A    G        0      0        2 
  18  chr18_26811928     AKia    A    G        0      0        2 
  18  chr18_26811928     AOna    A    G        0      0        2 
  18  chr18_26811928     ASom    A    G        0      0        2 
  18  chr18_26811928     HCab    A    G        1      2        2 
  18  chr18_26811928     HPrz    A    G        1      2        2 
  18  chr18_26811928     ZBoe    A    G        0      0        2 
  18  chr18_26811928     ZGre    A    G        0      0        2 
  18  chr18_26811928     ZHar    A    G        0      0        2 
  18  chr18_26811928   Sample    A    G        0      0        2 
  18  chr18_26812437     AAsi    C    T        0      0        2 
  18  chr18_26812437     AKia    C    T        0      0        2 
  18  chr18_26812437     AOna    C    T        0      0        2 
  18  chr18_26812437     ASom    C    T        0      0        2 
  18  chr18_26812437     HCab    C    T        0      0        2 
  18  chr18_26812437     HPrz    C    T        0      0        2 
  18  chr18_26812437     ZBoe    C    T        1      2        2 
  18  chr18_26812437     ZGre    C    T        1      2        2 
  18  chr18_26812437     ZHar    C    T        1      2        2 
  18  chr18_26812437   Sample    C    T        0      0        2 
  18  chr18_26814309     AAsi    A    G        1      2        2 
  18  chr18_26814309     AKia    A    G        0      0        2 
  18  chr18_26814309     AOna    A    G        0      0        2 
  18  chr18_26814309     ASom    A    G        0      0        2 
  18  chr18_26814309     HCab    A    G        0      0        2 
  18  chr18_26814309     HPrz    A    G        0      0        2 
  18  chr18_26814309     ZBoe    A    G        0      0        2 
  18  chr18_26814309     ZGre    A    G        0      0        2 
  18  chr18_26814309     ZHar    A    G        0      0        2 
  18  chr18_26814309   Sample    A    G        1      2        2 
  18  chr18_26815960     AAsi    C    G        0      0        2 
  18  chr18_26815960     AKia    C    G        0      0        2 
  18  chr18_26815960     AOna    C    G        0      0        2 
  18  chr18_26815960     ASom    C    G      0.5      1        2 
  18  chr18_26815960     HCab    C    G        0      0        2 
  18  chr18_26815960     HPrz    C    G        0      0        2 
  18  chr18_26815960     ZBoe    C    G        0      0        2 
  18  chr18_26815960     ZGre    C    G        0      0        2 
  18  chr18_26815960     ZHar    C    G        0      0        2 
  18  chr18_26815960   Sample    C    G        0      0        2 
  18  chr18_26821906     AAsi    C    T        0      0        2 
  18  chr18_26821906     AKia    C    T        0      0        2 
  18  chr18_26821906     AOna    C    T        0      0        2 
  18  chr18_26821906     ASom    C    T        0      0        2 
  18  chr18_26821906     HCab    C    T        1      2        2 
  18  chr18_26821906     HPrz    C    T        1      2        2 
  18  chr18_26821906     ZBoe    C    T        0      0        2 
  18  chr18_26821906     ZGre    C    T        0      0        2 
  18  chr18_26821906     ZHar    C    T        0      0        2 
  18  chr18_26821906   Sample    C    T        0      0        2 
  18  chr18_26823215     AAsi    A    G        0      0        2 
  18  chr18_26823215     AKia    A    G        0      0        2 
  18  chr18_26823215     AOna    A    G        0      0        2 
  18  chr18_26823215     ASom    A    G        0      0        2 
  18  chr18_26823215     HCab    A    G        1      2        2 
  18  chr18_26823215     HPrz    A    G        1      2        2 
  18  chr18_26823215     ZBoe    A    G        0      0        2 
  18  chr18_26823215     ZGre    A    G        0      0        2 
  18  chr18_26823215     ZHar    A    G        0      0        2 
  18  chr18_26823215   Sample    A    G        0      0        2 
  18  chr18_26824725     AAsi    C    G        0      0        2 
  18  chr18_26824725     AKia    C    G        0      0        2 
  18  chr18_26824725     AOna    C    G        0      0        2 
  18  chr18_26824725     ASom    C    G        0      0        2 
  18  chr18_26824725     HCab    C    G        0      0        2 
  18  chr18_26824725     HPrz    C    G        0      0        2 
  18  chr18_26824725     ZBoe    C    G        0      0        2 
  18  chr18_26824725     ZGre    C    G        0      0        2 
  18  chr18_26824725     ZHar    C    G      0.5      1        2 
  18  chr18_26824725   Sample    C    G        0      0        2 
  18  chr18_26830545     AAsi    C    T        0      0        2 
  18  chr18_26830545     AKia    C    T        0      0        2 
  18  chr18_26830545     AOna    C    T        0      0        2 
  18  chr18_26830545     ASom    C    T        0      0        2 
  18  chr18_26830545     HCab    C    T        0      0        2 
  18  chr18_26830545     HPrz    C    T        0      0        2 
  18  chr18_26830545     ZBoe    C    T      0.5      1        2 
  18  chr18_26830545     ZGre    C    T        0      0        2 
  18  chr18_26830545     ZHar    C    T        0      0        2 
  18  chr18_26830545   Sample    C    T        0      0        2 
  18  chr18_26837918     AAsi    A    T        0      0        2 
  18  chr18_26837918     AKia    A    T        1      2        2 
  18  chr18_26837918     AOna    A    T        0      0        2 
  18  chr18_26837918     ASom    A    T        0      0        2 
  18  chr18_26837918     HCab    A    T        0      0        2 
  18  chr18_26837918     HPrz    A    T        0      0        2 
  18  chr18_26837918     ZBoe    A    T        0      0        2 
  18  chr18_26837918     ZGre    A    T        0      0        2 
  18  chr18_26837918     ZHar    A    T        0      0        2 
  18  chr18_26837918   Sample    A    T        0      0        2 
  18  chr18_26840265     AAsi    G    A        0      0        2 
  18  chr18_26840265     AKia    G    A        0      0        2 
  18  chr18_26840265     AOna    G    A        0      0        2 
  18  chr18_26840265     ASom    G    A        0      0        2 
  18  chr18_26840265     HCab    G    A        0      0        2 
  18  chr18_26840265     HPrz    G    A        0      0        2 
  18  chr18_26840265     ZBoe    G    A        0      0        2 
  18  chr18_26840265     ZGre    G    A        1      2        2 
  18  chr18_26840265     ZHar    G    A        0      0        2 
  18  chr18_26840265   Sample    G    A        0      0        2 
  18  chr18_26842335     AAsi    C    T        0      0        2 
  18  chr18_26842335     AKia    C    T        0      0        2 
  18  chr18_26842335     AOna    C    T        0      0        2 
  18  chr18_26842335     ASom    C    T        0      0        2 
  18  chr18_26842335     HCab    C    T        0      0        2 
  18  chr18_26842335     HPrz    C    T        0      0        2 
  18  chr18_26842335     ZBoe    C    T      0.5      1        2 
  18  chr18_26842335     ZGre    C    T        0      0        2 
  18  chr18_26842335     ZHar    C    T        0      0        2 
  18  chr18_26842335   Sample    C    T        0      0        2 
  18  chr18_26847997     AAsi    G    C        0      0        2 
  18  chr18_26847997     AKia    G    C        0      0        2 
  18  chr18_26847997     AOna    G    C        0      0        2 
  18  chr18_26847997     ASom    G    C        0      0        2 
  18  chr18_26847997     HCab    G    C        0      0        2 
  18  chr18_26847997     HPrz    G    C        0      0        2 
  18  chr18_26847997     ZBoe    G    C        0      0        2 
  18  chr18_26847997     ZGre    G    C      0.5      1        2 
  18  chr18_26847997     ZHar    G    C        0      0        2 
  18  chr18_26847997   Sample    G    C        0      0        2 
  18  chr18_26854234     AAsi    G    T      0.5      1        2 
  18  chr18_26854234     AKia    G    T        0      0        2 
  18  chr18_26854234     AOna    G    T        0      0        2 
  18  chr18_26854234     ASom    G    T      0.5      1        2 
  18  chr18_26854234     HCab    G    T        0      0        2 
  18  chr18_26854234     HPrz    G    T        0      0        2 
  18  chr18_26854234     ZBoe    G    T        0      0        2 
  18  chr18_26854234     ZGre    G    T        0      0        2 
  18  chr18_26854234     ZHar    G    T        0      0        2 
  18  chr18_26854234   Sample    G    T        1      2        2 
  18  chr18_26854841     AAsi    A    G        0      0        2 
  18  chr18_26854841     AKia    A    G        1      2        2 
  18  chr18_26854841     AOna    A    G        0      0        2 
  18  chr18_26854841     ASom    A    G        0      0        2 
  18  chr18_26854841     HCab    A    G        0      0        2 
  18  chr18_26854841     HPrz    A    G        0      0        2 
  18  chr18_26854841     ZBoe    A    G        0      0        2 
  18  chr18_26854841     ZGre    A    G        0      0        2 
  18  chr18_26854841     ZHar    A    G        0      0        2 
  18  chr18_26854841   Sample    A    G        0      0        2 
  18  chr18_26862958     AAsi    C    G        0      0        2 
  18  chr18_26862958     AKia    C    G        0      0        2 
  18  chr18_26862958     AOna    C    G        0      0        2 
  18  chr18_26862958     ASom    C    G        0      0        2 
  18  chr18_26862958     HCab    C    G        1      2        2 
  18  chr18_26862958     HPrz    C    G        1      2        2 
  18  chr18_26862958     ZBoe    C    G        0      0        2 
  18  chr18_26862958     ZGre    C    G        0      0        2 
  18  chr18_26862958     ZHar    C    G        0      0        2 
  18  chr18_26862958   Sample    C    G        0      0        2 
  18  chr18_26881972     AAsi    A    G        0      0        2 
  18  chr18_26881972     AKia    A    G        0      0        2 
  18  chr18_26881972     AOna    A    G        0      0        2 
  18  chr18_26881972     ASom    A    G        0      0        2 
  18  chr18_26881972     HCab    A    G        0      0        2 
  18  chr18_26881972     HPrz    A    G        0      0        2 
  18  chr18_26881972     ZBoe    A    G      0.5      1        2 
  18  chr18_26881972     ZGre    A    G        0      0        2 
  18  chr18_26881972     ZHar    A    G        0      0        2 
  18  chr18_26881972   Sample    A    G        0      0        2 
  18  chr18_26892007     AAsi    G    A        0      0        2 
  18  chr18_26892007     AKia    G    A        0      0        2 
  18  chr18_26892007     AOna    G    A        0      0        2 
  18  chr18_26892007     ASom    G    A        0      0        2 
  18  chr18_26892007     HCab    G    A      0.5      1        2 
  18  chr18_26892007     HPrz    G    A        0      0        2 
  18  chr18_26892007     ZBoe    G    A        0      0        2 
  18  chr18_26892007     ZGre    G    A        0      0        2 
  18  chr18_26892007     ZHar    G    A        0      0        2 
  18  chr18_26892007   Sample    G    A        0      0        2 
  18  chr18_26893753     AAsi    C    A        0      0        2 
  18  chr18_26893753     AKia    C    A        0      0        2 
  18  chr18_26893753     AOna    C    A        0      0        2 
  18  chr18_26893753     ASom    C    A        0      0        2 
  18  chr18_26893753     HCab    C    A        1      2        2 
  18  chr18_26893753     HPrz    C    A        1      2        2 
  18  chr18_26893753     ZBoe    C    A        0      0        2 
  18  chr18_26893753     ZGre    C    A        0      0        2 
  18  chr18_26893753     ZHar    C    A        0      0        2 
  18  chr18_26893753   Sample    C    A        0      0        2 
  18  chr18_26902198     AAsi    G    A        0      0        2 
  18  chr18_26902198     AKia    G    A        0      0        2 
  18  chr18_26902198     AOna    G    A        0      0        2 
  18  chr18_26902198     ASom    G    A        0      0        2 
  18  chr18_26902198     HCab    G    A        0      0        2 
  18  chr18_26902198     HPrz    G    A        0      0        2 
  18  chr18_26902198     ZBoe    G    A      0.5      1        2 
  18  chr18_26902198     ZGre    G    A        0      0        2 
  18  chr18_26902198     ZHar    G    A        0      0        2 
  18  chr18_26902198   Sample    G    A        0      0        2 
  18  chr18_26907066     AAsi    G    A        0      0        2 
  18  chr18_26907066     AKia    G    A      0.5      1        2 
  18  chr18_26907066     AOna    G    A      0.5      1        2 
  18  chr18_26907066     ASom    G    A        0      0        2 
  18  chr18_26907066     HCab    G    A        0      0        2 
  18  chr18_26907066     HPrz    G    A        0      0        2 
  18  chr18_26907066     ZBoe    G    A        0      0        2 
  18  chr18_26907066     ZGre    G    A        0      0        2 
  18  chr18_26907066     ZHar    G    A        0      0        2 
  18  chr18_26907066   Sample    G    A        0      0        2 
  18  chr18_26907294     AAsi    A    G        0      0        2 
  18  chr18_26907294     AKia    A    G        0      0        2 
  18  chr18_26907294     AOna    A    G        0      0        2 
  18  chr18_26907294     ASom    A    G        0      0        2 
  18  chr18_26907294     HCab    A    G        0      0        2 
  18  chr18_26907294     HPrz    A    G        0      0        2 
  18  chr18_26907294     ZBoe    A    G        0      0        2 
  18  chr18_26907294     ZGre    A    G        0      0        2 
  18  chr18_26907294     ZHar    A    G      0.5      1        2 
  18  chr18_26907294   Sample    A    G        0      0        2 
  18  chr18_26910396     AAsi    T    G        0      0        2 
  18  chr18_26910396     AKia    T    G        0      0        2 
  18  chr18_26910396     AOna    T    G        0      0        2 
  18  chr18_26910396     ASom    T    G        0      0        2 
  18  chr18_26910396     HCab    T    G        0      0        2 
  18  chr18_26910396     HPrz    T    G        0      0        2 
  18  chr18_26910396     ZBoe    T    G      0.5      1        2 
  18  chr18_26910396     ZGre    T    G        0      0        2 
  18  chr18_26910396     ZHar    T    G        0      0        2 
  18  chr18_26910396   Sample    T    G        0      0        2 
  18  chr18_26920205     AAsi    C    T        0      0        2 
  18  chr18_26920205     AKia    C    T        0      0        2 
  18  chr18_26920205     AOna    C    T        0      0        2 
  18  chr18_26920205     ASom    C    T        0      0        2 
  18  chr18_26920205     HCab    C    T        0      0        2 
  18  chr18_26920205     HPrz    C    T        0      0        2 
  18  chr18_26920205     ZBoe    C    T        1      2        2 
  18  chr18_26920205     ZGre    C    T        0      0        2 
  18  chr18_26920205     ZHar    C    T        0      0        2 
  18  chr18_26920205   Sample    C    T        0      0        2 
  18  chr18_26921944     AAsi    C    T        1      2        2 
  18  chr18_26921944     AKia    C    T        0      0        2 
  18  chr18_26921944     AOna    C    T        0      0        2 
  18  chr18_26921944     ASom    C    T        1      2        2 
  18  chr18_26921944     HCab    C    T        0      0        2 
  18  chr18_26921944     HPrz    C    T        0      0        2 
  18  chr18_26921944     ZBoe    C    T        0      0        2 
  18  chr18_26921944     ZGre    C    T        0      0        2 
  18  chr18_26921944     ZHar    C    T        0      0        2 
  18  chr18_26921944   Sample    C    T        1      2        2 
  18  chr18_26924673     AAsi    G    T        0      0        2 
  18  chr18_26924673     AKia    G    T        1      2        2 
  18  chr18_26924673     AOna    G    T        1      2        2 
  18  chr18_26924673     ASom    G    T        0      0        2 
  18  chr18_26924673     HCab    G    T        0      0        2 
  18  chr18_26924673     HPrz    G    T        0      0        2 
  18  chr18_26924673     ZBoe    G    T        0      0        2 
  18  chr18_26924673     ZGre    G    T        0      0        2 
  18  chr18_26924673     ZHar    G    T        0      0        2 
  18  chr18_26924673   Sample    G    T        0      0        2 
  18  chr18_26934059     AAsi    T    A        0      0        2 
  18  chr18_26934059     AKia    T    A        0      0        2 
  18  chr18_26934059     AOna    T    A        0      0        2 
  18  chr18_26934059     ASom    T    A        0      0        2 
  18  chr18_26934059     HCab    T    A        0      0        2 
  18  chr18_26934059     HPrz    T    A        0      0        2 
  18  chr18_26934059     ZBoe    T    A        0      0        2 
  18  chr18_26934059     ZGre    T    A        0      0        2 
  18  chr18_26934059     ZHar    T    A        1      2        2 
  18  chr18_26934059   Sample    T    A        0      0        2 
  18  chr18_26934568     AAsi    C    T        0      0        2 
  18  chr18_26934568     AKia    C    T        0      0        2 
  18  chr18_26934568     AOna    C    T        0      0        2 
  18  chr18_26934568     ASom    C    T        1      2        2 
  18  chr18_26934568     HCab    C    T        0      0        2 
  18  chr18_26934568     HPrz    C    T        0      0        2 
  18  chr18_26934568     ZBoe    C    T        0      0        2 
  18  chr18_26934568     ZGre    C    T        0      0        2 
  18  chr18_26934568     ZHar    C    T        0      0        2 
  18  chr18_26934568   Sample    C    T        1      2        2 
  18  chr18_26937179     AAsi    G    A        0      0        2 
  18  chr18_26937179     AKia    G    A        0      0        2 
  18  chr18_26937179     AOna    G    A        0      0        2 
  18  chr18_26937179     ASom    G    A        0      0        2 
  18  chr18_26937179     HCab    G    A        1      2        2 
  18  chr18_26937179     HPrz    G    A        1      2        2 
  18  chr18_26937179     ZBoe    G    A        0      0        2 
  18  chr18_26937179     ZGre    G    A        0      0        2 
  18  chr18_26937179     ZHar    G    A        0      0        2 
  18  chr18_26937179   Sample    G    A        0      0        2 
  18  chr18_26937378     AAsi    C    T        1      2        2 
  18  chr18_26937378     AKia    C    T        0      0        2 
  18  chr18_26937378     AOna    C    T        0      0        2 
  18  chr18_26937378     ASom    C    T        0      0        2 
  18  chr18_26937378     HCab    C    T        0      0        2 
  18  chr18_26937378     HPrz    C    T        0      0        2 
  18  chr18_26937378     ZBoe    C    T        0      0        2 
  18  chr18_26937378     ZGre    C    T        0      0        2 
  18  chr18_26937378     ZHar    C    T        0      0        2 
  18  chr18_26937378   Sample    C    T        0      0        2 
  18  chr18_26942215     AAsi    C    T        1      2        2 
  18  chr18_26942215     AKia    C    T        0      0        2 
  18  chr18_26942215     AOna    C    T        0      0        2 
  18  chr18_26942215     ASom    C    T        1      2        2 
  18  chr18_26942215     HCab    C    T        0      0        2 
  18  chr18_26942215     HPrz    C    T        0      0        2 
  18  chr18_26942215     ZBoe    C    T        0      0        2 
  18  chr18_26942215     ZGre    C    T        0      0        2 
  18  chr18_26942215     ZHar    C    T        0      0        2 
  18  chr18_26942215   Sample    C    T        1      2        2 
  18  chr18_26943610     AAsi    C    G        0      0        2 
  18  chr18_26943610     AKia    C    G        0      0        2 
  18  chr18_26943610     AOna    C    G        0      0        2 
  18  chr18_26943610     ASom    C    G        0      0        2 
  18  chr18_26943610     HCab    C    G        0      0        2 
  18  chr18_26943610     HPrz    C    G        0      0        2 
  18  chr18_26943610     ZBoe    C    G        1      2        2 
  18  chr18_26943610     ZGre    C    G        1      2        2 
  18  chr18_26943610     ZHar    C    G        1      2        2 
  18  chr18_26943610   Sample    C    G        0      0        2 
  18  chr18_26950194     AAsi    T    C        0      0        2 
  18  chr18_26950194     AKia    T    C        0      0        2 
  18  chr18_26950194     AOna    T    C        0      0        2 
  18  chr18_26950194     ASom    T    C        0      0        2 
  18  chr18_26950194     HCab    T    C        0      0        2 
  18  chr18_26950194     HPrz    T    C        0      0        2 
  18  chr18_26950194     ZBoe    T    C        1      2        2 
  18  chr18_26950194     ZGre    T    C        0      0        2 
  18  chr18_26950194     ZHar    T    C        0      0        2 
  18  chr18_26950194   Sample    T    C        0      0        2 
  18  chr18_26973094     AAsi    A    G      0.5      1        2 
  18  chr18_26973094     AKia    A    G        0      0        2 
  18  chr18_26973094     AOna    A    G        0      0        2 
  18  chr18_26973094     ASom    A    G        0      0        2 
  18  chr18_26973094     HCab    A    G        0      0        2 
  18  chr18_26973094     HPrz    A    G        0      0        2 
  18  chr18_26973094     ZBoe    A    G        0      0        2 
  18  chr18_26973094     ZGre    A    G        0      0        2 
  18  chr18_26973094     ZHar    A    G        0      0        2 
  18  chr18_26973094   Sample    A    G        0      0        2 
  18  chr18_26976272     AAsi    C    T        0      0        2 
  18  chr18_26976272     AKia    C    T        0      0        2 
  18  chr18_26976272     AOna    C    T        0      0        2 
  18  chr18_26976272     ASom    C    T        0      0        2 
  18  chr18_26976272     HCab    C    T      0.5      1        2 
  18  chr18_26976272     HPrz    C    T        0      0        2 
  18  chr18_26976272     ZBoe    C    T        0      0        2 
  18  chr18_26976272     ZGre    C    T        0      0        2 
  18  chr18_26976272     ZHar    C    T        0      0        2 
  18  chr18_26976272   Sample    C    T        0      0        2 
  18  chr18_26976467     AAsi    C    T        0      0        2 
  18  chr18_26976467     AKia    C    T        0      0        2 
  18  chr18_26976467     AOna    C    T        0      0        2 
  18  chr18_26976467     ASom    C    T        0      0        2 
  18  chr18_26976467     HCab    C    T        0      0        2 
  18  chr18_26976467     HPrz    C    T        0      0        2 
  18  chr18_26976467     ZBoe    C    T        0      0        2 
  18  chr18_26976467     ZGre    C    T        1      2        2 
  18  chr18_26976467     ZHar    C    T        0      0        2 
  18  chr18_26976467   Sample    C    T        0      0        2 
  18  chr18_26977169     AAsi    C    T        0      0        2 
  18  chr18_26977169     AKia    C    T        1      2        2 
  18  chr18_26977169     AOna    C    T        1      2        2 
  18  chr18_26977169     ASom    C    T        0      0        2 
  18  chr18_26977169     HCab    C    T        0      0        2 
  18  chr18_26977169     HPrz    C    T        0      0        2 
  18  chr18_26977169     ZBoe    C    T        0      0        2 
  18  chr18_26977169     ZGre    C    T        0      0        2 
  18  chr18_26977169     ZHar    C    T        0      0        2 
  18  chr18_26977169   Sample    C    T        0      0        2 
  18  chr18_26978556     AAsi    G    A        0      0        2 
  18  chr18_26978556     AKia    G    A        0      0        2 
  18  chr18_26978556     AOna    G    A        0      0        2 
  18  chr18_26978556     ASom    G    A        0      0        2 
  18  chr18_26978556     HCab    G    A        0      0        2 
  18  chr18_26978556     HPrz    G    A        0      0        2 
  18  chr18_26978556     ZBoe    G    A        0      0        2 
  18  chr18_26978556     ZGre    G    A        1      2        2 
  18  chr18_26978556     ZHar    G    A        0      0        2 
  18  chr18_26978556   Sample    G    A        0      0        2 
  18  chr18_26991119     AAsi    T    C        1      2        2 
  18  chr18_26991119     AKia    T    C        0      0        2 
  18  chr18_26991119     AOna    T    C        0      0        2 
  18  chr18_26991119     ASom    T    C        1      2        2 
  18  chr18_26991119     HCab    T    C        0      0        2 
  18  chr18_26991119     HPrz    T    C        0      0        2 
  18  chr18_26991119     ZBoe    T    C        0      0        2 
  18  chr18_26991119     ZGre    T    C        0      0        2 
  18  chr18_26991119     ZHar    T    C        0      0        2 
  18  chr18_26991119   Sample    T    C        1      2        2 
  18  chr18_26999596     AAsi    A    G        0      0        2 
  18  chr18_26999596     AKia    A    G        0      0        2 
  18  chr18_26999596     AOna    A    G        0      0        2 
  18  chr18_26999596     ASom    A    G        0      0        2 
  18  chr18_26999596     HCab    A    G        0      0        2 
  18  chr18_26999596     HPrz    A    G        0      0        2 
  18  chr18_26999596     ZBoe    A    G        0      0        2 
  18  chr18_26999596     ZGre    A    G      0.5      1        2 
  18  chr18_26999596     ZHar    A    G        0      0        2 
  18  chr18_26999596   Sample    A    G        0      0        2 
  18  chr18_27000713     AAsi    A    G        0      0        2 
  18  chr18_27000713     AKia    A    G        0      0        2 
  18  chr18_27000713     AOna    A    G        0      0        2 
  18  chr18_27000713     ASom    A    G        0      0        2 
  18  chr18_27000713     HCab    A    G        1      2        2 
  18  chr18_27000713     HPrz    A    G        1      2        2 
  18  chr18_27000713     ZBoe    A    G        0      0        2 
  18  chr18_27000713     ZGre    A    G        0      0        2 
  18  chr18_27000713     ZHar    A    G        0      0        2 
  18  chr18_27000713   Sample    A    G        0      0        2 
  18  chr18_27006907     AAsi    C    T        0      0        2 
  18  chr18_27006907     AKia    C    T        0      0        2 
  18  chr18_27006907     AOna    C    T        0      0        2 
  18  chr18_27006907     ASom    C    T        0      0        2 
  18  chr18_27006907     HCab    C    T        0      0        2 
  18  chr18_27006907     HPrz    C    T        0      0        2 
  18  chr18_27006907     ZBoe    C    T        0      0        2 
  18  chr18_27006907     ZGre    C    T        0      0        2 
  18  chr18_27006907     ZHar    C    T        1      2        2 
  18  chr18_27006907   Sample    C    T        0      0        2 
  18  chr18_27015660     AAsi    T    C        0      0        2 
  18  chr18_27015660     AKia    T    C        0      0        2 
  18  chr18_27015660     AOna    T    C        1      2        2 
  18  chr18_27015660     ASom    T    C        0      0        2 
  18  chr18_27015660     HCab    T    C        0      0        2 
  18  chr18_27015660     HPrz    T    C        0      0        2 
  18  chr18_27015660     ZBoe    T    C        0      0        2 
  18  chr18_27015660     ZGre    T    C        0      0        2 
  18  chr18_27015660     ZHar    T    C        0      0        2 
  18  chr18_27015660   Sample    T    C        0      0        2 
  18  chr18_27015841     AAsi    A    T        0      0        2 
  18  chr18_27015841     AKia    A    T        1      2        2 
  18  chr18_27015841     AOna    A    T        0      0        2 
  18  chr18_27015841     ASom    A    T        0      0        2 
  18  chr18_27015841     HCab    A    T        0      0        2 
  18  chr18_27015841     HPrz    A    T        0      0        2 
  18  chr18_27015841     ZBoe    A    T        0      0        2 
  18  chr18_27015841     ZGre    A    T        0      0        2 
  18  chr18_27015841     ZHar    A    T        0      0        2 
  18  chr18_27015841   Sample    A    T        0      0        2 
  18  chr18_27016940     AAsi    C    A        0      0        2 
  18  chr18_27016940     AKia    C    A        0      0        2 
  18  chr18_27016940     AOna    C    A        0      0        2 
  18  chr18_27016940     ASom    C    A        0      0        2 
  18  chr18_27016940     HCab    C    A        1      2        2 
  18  chr18_27016940     HPrz    C    A        1      2        2 
  18  chr18_27016940     ZBoe    C    A        0      0        2 
  18  chr18_27016940     ZGre    C    A        0      0        2 
  18  chr18_27016940     ZHar    C    A        0      0        2 
  18  chr18_27016940   Sample    C    A        0      0        2 
  18  chr18_27027273     AAsi    G    A        0      0        2 
  18  chr18_27027273     AKia    G    A        0      0        2 
  18  chr18_27027273     AOna    G    A        0      0        2 
  18  chr18_27027273     ASom    G    A        0      0        2 
  18  chr18_27027273     HCab    G    A      0.5      1        2 
  18  chr18_27027273     HPrz    G    A        0      0        2 
  18  chr18_27027273     ZBoe    G    A        0      0        2 
  18  chr18_27027273     ZGre    G    A        0      0        2 
  18  chr18_27027273     ZHar    G    A        0      0        2 
  18  chr18_27027273   Sample    G    A        0      0        2 
  18  chr18_27031456     AAsi    T    C        0      0        2 
  18  chr18_27031456     AKia    T    C        0      0        2 
  18  chr18_27031456     AOna    T    C        0      0        2 
  18  chr18_27031456     ASom    T    C        0      0        2 
  18  chr18_27031456     HCab    T    C        0      0        2 
  18  chr18_27031456     HPrz    T    C        0      0        2 
  18  chr18_27031456     ZBoe    T    C      0.5      1        2 
  18  chr18_27031456     ZGre    T    C        0      0        2 
  18  chr18_27031456     ZHar    T    C        0      0        2 
  18  chr18_27031456   Sample    T    C        0      0        2 
  18  chr18_27039531     AAsi    G    T        0      0        2 
  18  chr18_27039531     AKia    G    T        0      0        2 
  18  chr18_27039531     AOna    G    T        0      0        2 
  18  chr18_27039531     ASom    G    T        0      0        2 
  18  chr18_27039531     HCab    G    T        1      2        2 
  18  chr18_27039531     HPrz    G    T        1      2        2 
  18  chr18_27039531     ZBoe    G    T        0      0        2 
  18  chr18_27039531     ZGre    G    T        0      0        2 
  18  chr18_27039531     ZHar    G    T        0      0        2 
  18  chr18_27039531   Sample    G    T        0      0        2 
  18  chr18_27040877     AAsi    T    C        0      0        2 
  18  chr18_27040877     AKia    T    C        0      0        2 
  18  chr18_27040877     AOna    T    C        0      0        2 
  18  chr18_27040877     ASom    T    C        0      0        2 
  18  chr18_27040877     HCab    T    C        0      0        2 
  18  chr18_27040877     HPrz    T    C        0      0        2 
  18  chr18_27040877     ZBoe    T    C        1      2        2 
  18  chr18_27040877     ZGre    T    C        0      0        2 
  18  chr18_27040877     ZHar    T    C        0      0        2 
  18  chr18_27040877   Sample    T    C        0      0        2 
  18  chr18_27047513     AAsi    C    G        0      0        2 
  18  chr18_27047513     AKia    C    G        0      0        2 
  18  chr18_27047513     AOna    C    G        0      0        2 
  18  chr18_27047513     ASom    C    G        0      0        2 
  18  chr18_27047513     HCab    C    G        0      0        2 
  18  chr18_27047513     HPrz    C    G        1      2        2 
  18  chr18_27047513     ZBoe    C    G        0      0        2 
  18  chr18_27047513     ZGre    C    G        0      0        2 
  18  chr18_27047513     ZHar    C    G        0      0        2 
  18  chr18_27047513   Sample    C    G        0      0        2 
  18  chr18_27058057     AAsi    A    G        0      0        2 
  18  chr18_27058057     AKia    A    G        0      0        2 
  18  chr18_27058057     AOna    A    G        0      0        2 
  18  chr18_27058057     ASom    A    G      0.5      1        2 
  18  chr18_27058057     HCab    A    G        0      0        2 
  18  chr18_27058057     HPrz    A    G        0      0        2 
  18  chr18_27058057     ZBoe    A    G        0      0        2 
  18  chr18_27058057     ZGre    A    G        0      0        2 
  18  chr18_27058057     ZHar    A    G        0      0        2 
  18  chr18_27058057   Sample    A    G        0      0        2 
  18  chr18_27074607     AAsi    T    C        0      0        2 
  18  chr18_27074607     AKia    T    C        0      0        2 
  18  chr18_27074607     AOna    T    C        0      0        2 
  18  chr18_27074607     ASom    T    C        0      0        2 
  18  chr18_27074607     HCab    T    C        0      0        2 
  18  chr18_27074607     HPrz    T    C        0      0        2 
  18  chr18_27074607     ZBoe    T    C        1      2        2 
  18  chr18_27074607     ZGre    T    C        0      0        2 
  18  chr18_27074607     ZHar    T    C        0      0        2 
  18  chr18_27074607   Sample    T    C        0      0        2 
  18  chr18_27074804     AAsi    C    T        0      0        2 
  18  chr18_27074804     AKia    C    T        0      0        2 
  18  chr18_27074804     AOna    C    T        0      0        2 
  18  chr18_27074804     ASom    C    T        0      0        2 
  18  chr18_27074804     HCab    C    T        0      0        2 
  18  chr18_27074804     HPrz    C    T        0      0        2 
  18  chr18_27074804     ZBoe    C    T        0      0        2 
  18  chr18_27074804     ZGre    C    T        0      0        2 
  18  chr18_27074804     ZHar    C    T        1      2        2 
  18  chr18_27074804   Sample    C    T        0      0        2 
  18  chr18_27080356     AAsi    C    T        1      2        2 
  18  chr18_27080356     AKia    C    T        0      0        2 
  18  chr18_27080356     AOna    C    T        0      0        2 
  18  chr18_27080356     ASom    C    T        1      2        2 
  18  chr18_27080356     HCab    C    T        0      0        2 
  18  chr18_27080356     HPrz    C    T        0      0        2 
  18  chr18_27080356     ZBoe    C    T        0      0        2 
  18  chr18_27080356     ZGre    C    T        0      0        2 
  18  chr18_27080356     ZHar    C    T        0      0        2 
  18  chr18_27080356   Sample    C    T        1      2        2 
  18  chr18_27091451     AAsi    A    C        0      0        2 
  18  chr18_27091451     AKia    A    C        0      0        2 
  18  chr18_27091451     AOna    A    C        0      0        2 
  18  chr18_27091451     ASom    A    C        0      0        2 
  18  chr18_27091451     HCab    A    C        1      2        2 
  18  chr18_27091451     HPrz    A    C        1      2        2 
  18  chr18_27091451     ZBoe    A    C        0      0        2 
  18  chr18_27091451     ZGre    A    C        0      0        2 
  18  chr18_27091451     ZHar    A    C        0      0        2 
  18  chr18_27091451   Sample    A    C        0      0        2 
  18  chr18_27091935     AAsi    T    C        0      0        2 
  18  chr18_27091935     AKia    T    C        0      0        2 
  18  chr18_27091935     AOna    T    C        0      0        2 
  18  chr18_27091935     ASom    T    C        0      0        2 
  18  chr18_27091935     HCab    T    C        0      0        2 
  18  chr18_27091935     HPrz    T    C        0      0        2 
  18  chr18_27091935     ZBoe    T    C        0      0        2 
  18  chr18_27091935     ZGre    T    C      0.5      1        2 
  18  chr18_27091935     ZHar    T    C        0      0        2 
  18  chr18_27091935   Sample    T    C        0      0        2 
  18  chr18_27094933     AAsi    C    G        0      0        2 
  18  chr18_27094933     AKia    C    G        0      0        2 
  18  chr18_27094933     AOna    C    G        0      0        2 
  18  chr18_27094933     ASom    C    G        0      0        2 
  18  chr18_27094933     HCab    C    G      0.5      1        2 
  18  chr18_27094933     HPrz    C    G        1      2        2 
  18  chr18_27094933     ZBoe    C    G        0      0        2 
  18  chr18_27094933     ZGre    C    G        0      0        2 
  18  chr18_27094933     ZHar    C    G        0      0        2 
  18  chr18_27094933   Sample    C    G        0      0        2 
  18  chr18_27096451     AAsi    A    G        1      2        2 
  18  chr18_27096451     AKia    A    G        0      0        2 
  18  chr18_27096451     AOna    A    G        0      0        2 
  18  chr18_27096451     ASom    A    G        1      2        2 
  18  chr18_27096451     HCab    A    G        0      0        2 
  18  chr18_27096451     HPrz    A    G        0      0        2 
  18  chr18_27096451     ZBoe    A    G        0      0        2 
  18  chr18_27096451     ZGre    A    G        0      0        2 
  18  chr18_27096451     ZHar    A    G        0      0        2 
  18  chr18_27096451   Sample    A    G        1      2        2 
  18  chr18_27103737     AAsi    C    A        0      0        2 
  18  chr18_27103737     AKia    C    A        0      0        2 
  18  chr18_27103737     AOna    C    A        0      0        2 
  18  chr18_27103737     ASom    C    A        0      0        2 
  18  chr18_27103737     HCab    C    A        0      0        2 
  18  chr18_27103737     HPrz    C    A        1      2        2 
  18  chr18_27103737     ZBoe    C    A        0      0        2 
  18  chr18_27103737     ZGre    C    A        0      0        2 
  18  chr18_27103737     ZHar    C    A        0      0        2 
  18  chr18_27103737   Sample    C    A        0      0        2 
  18  chr18_27105614     AAsi    C    T        0      0        2 
  18  chr18_27105614     AKia    C    T        0      0        2 
  18  chr18_27105614     AOna    C    T        0      0        2 
  18  chr18_27105614     ASom    C    T        0      0        2 
  18  chr18_27105614     HCab    C    T        1      2        2 
  18  chr18_27105614     HPrz    C    T        1      2        2 
  18  chr18_27105614     ZBoe    C    T        0      0        2 
  18  chr18_27105614     ZGre    C    T        0      0        2 
  18  chr18_27105614     ZHar    C    T        0      0        2 
  18  chr18_27105614   Sample    C    T        0      0        2 
  18  chr18_27106248     AAsi    A    G        0      0        2 
  18  chr18_27106248     AKia    A    G        0      0        2 
  18  chr18_27106248     AOna    A    G        0      0        2 
  18  chr18_27106248     ASom    A    G        0      0        2 
  18  chr18_27106248     HCab    A    G        0      0        2 
  18  chr18_27106248     HPrz    A    G        0      0        2 
  18  chr18_27106248     ZBoe    A    G        0      0        2 
  18  chr18_27106248     ZGre    A    G        1      2        2 
  18  chr18_27106248     ZHar    A    G        0      0        2 
  18  chr18_27106248   Sample    A    G        0      0        2 
  18  chr18_27109159     AAsi    T    C        0      0        2 
  18  chr18_27109159     AKia    T    C        0      0        2 
  18  chr18_27109159     AOna    T    C        0      0        2 
  18  chr18_27109159     ASom    T    C        0      0        2 
  18  chr18_27109159     HCab    T    C        0      0        2 
  18  chr18_27109159     HPrz    T    C        0      0        2 
  18  chr18_27109159     ZBoe    T    C        0      0        2 
  18  chr18_27109159     ZGre    T    C        0      0        2 
  18  chr18_27109159     ZHar    T    C        1      2        2 
  18  chr18_27109159   Sample    T    C        0      0        2 
  18  chr18_27123672     AAsi    G    A        0      0        2 
  18  chr18_27123672     AKia    G    A        0      0        2 
  18  chr18_27123672     AOna    G    A      0.5      1        2 
  18  chr18_27123672     ASom    G    A        0      0        2 
  18  chr18_27123672     HCab    G    A        0      0        2 
  18  chr18_27123672     HPrz    G    A        0      0        2 
  18  chr18_27123672     ZBoe    G    A        0      0        2 
  18  chr18_27123672     ZGre    G    A        0      0        2 
  18  chr18_27123672     ZHar    G    A        0      0        2 
  18  chr18_27123672   Sample    G    A        0      0        2 
  18  chr18_27127676     AAsi    T    C        0      0        2 
  18  chr18_27127676     AKia    T    C        1      2        2 
  18  chr18_27127676     AOna    T    C        1      2        2 
  18  chr18_27127676     ASom    T    C        0      0        2 
  18  chr18_27127676     HCab    T    C        0      0        2 
  18  chr18_27127676     HPrz    T    C        0      0        2 
  18  chr18_27127676     ZBoe    T    C        0      0        2 
  18  chr18_27127676     ZGre    T    C        0      0        2 
  18  chr18_27127676     ZHar    T    C        0      0        2 
  18  chr18_27127676   Sample    T    C        0      0        2 
  18  chr18_27132665     AAsi    A    C        0      0        2 
  18  chr18_27132665     AKia    A    C        0      0        2 
  18  chr18_27132665     AOna    A    C        0      0        2 
  18  chr18_27132665     ASom    A    C        0      0        2 
  18  chr18_27132665     HCab    A    C        0      0        2 
  18  chr18_27132665     HPrz    A    C        0      0        2 
  18  chr18_27132665     ZBoe    A    C      0.5      1        2 
  18  chr18_27132665     ZGre    A    C        0      0        2 
  18  chr18_27132665     ZHar    A    C        0      0        2 
  18  chr18_27132665   Sample    A    C        0      0        2 
  18  chr18_27133125     AAsi    A    C        0      0        2 
  18  chr18_27133125     AKia    A    C        0      0        2 
  18  chr18_27133125     AOna    A    C        0      0        2 
  18  chr18_27133125     ASom    A    C        0      0        2 
  18  chr18_27133125     HCab    A    C        1      2        2 
  18  chr18_27133125     HPrz    A    C        1      2        2 
  18  chr18_27133125     ZBoe    A    C        0      0        2 
  18  chr18_27133125     ZGre    A    C        0      0        2 
  18  chr18_27133125     ZHar    A    C        0      0        2 
  18  chr18_27133125   Sample    A    C        0      0        2 
  18  chr18_27140920     AAsi    C    T        0      0        2 
  18  chr18_27140920     AKia    C    T        0      0        2 
  18  chr18_27140920     AOna    C    T        0      0        2 
  18  chr18_27140920     ASom    C    T        0      0        2 
  18  chr18_27140920     HCab    C    T        1      2        2 
  18  chr18_27140920     HPrz    C    T        1      2        2 
  18  chr18_27140920     ZBoe    C    T        0      0        2 
  18  chr18_27140920     ZGre    C    T        0      0        2 
  18  chr18_27140920     ZHar    C    T        0      0        2 
  18  chr18_27140920   Sample    C    T        0      0        2 
  18  chr18_27150551     AAsi    T    C        0      0        2 
  18  chr18_27150551     AKia    T    C        1      2        2 
  18  chr18_27150551     AOna    T    C        1      2        2 
  18  chr18_27150551     ASom    T    C        0      0        2 
  18  chr18_27150551     HCab    T    C        0      0        2 
  18  chr18_27150551     HPrz    T    C        0      0        2 
  18  chr18_27150551     ZBoe    T    C        0      0        2 
  18  chr18_27150551     ZGre    T    C        0      0        2 
  18  chr18_27150551     ZHar    T    C        0      0        2 
  18  chr18_27150551   Sample    T    C        0      0        2 
  18  chr18_27153018     AAsi    C    T        0      0        2 
  18  chr18_27153018     AKia    C    T        1      2        2 
  18  chr18_27153018     AOna    C    T        0      0        2 
  18  chr18_27153018     ASom    C    T        0      0        2 
  18  chr18_27153018     HCab    C    T        0      0        2 
  18  chr18_27153018     HPrz    C    T        0      0        2 
  18  chr18_27153018     ZBoe    C    T        0      0        2 
  18  chr18_27153018     ZGre    C    T        0      0        2 
  18  chr18_27153018     ZHar    C    T        0      0        2 
  18  chr18_27153018   Sample    C    T        0      0        2 
  18  chr18_27153810     AAsi    T    C        0      0        2 
  18  chr18_27153810     AKia    T    C        0      0        2 
  18  chr18_27153810     AOna    T    C        0      0        2 
  18  chr18_27153810     ASom    T    C        0      0        2 
  18  chr18_27153810     HCab    T    C        1      2        2 
  18  chr18_27153810     HPrz    T    C        1      2        2 
  18  chr18_27153810     ZBoe    T    C        0      0        2 
  18  chr18_27153810     ZGre    T    C        0      0        2 
  18  chr18_27153810     ZHar    T    C        0      0        2 
  18  chr18_27153810   Sample    T    C        0      0        2 
  18  chr18_27156480     AAsi    A    G        0      0        2 
  18  chr18_27156480     AKia    A    G        0      0        2 
  18  chr18_27156480     AOna    A    G        0      0        2 
  18  chr18_27156480     ASom    A    G        0      0        2 
  18  chr18_27156480     HCab    A    G        0      0        2 
  18  chr18_27156480     HPrz    A    G        1      2        2 
  18  chr18_27156480     ZBoe    A    G        0      0        2 
  18  chr18_27156480     ZGre    A    G        0      0        2 
  18  chr18_27156480     ZHar    A    G        0      0        2 
  18  chr18_27156480   Sample    A    G        0      0        2 
  18  chr18_27161198     AAsi    C    A        0      0        2 
  18  chr18_27161198     AKia    C    A        0      0        2 
  18  chr18_27161198     AOna    C    A        0      0        2 
  18  chr18_27161198     ASom    C    A        0      0        2 
  18  chr18_27161198     HCab    C    A        0      0        2 
  18  chr18_27161198     HPrz    C    A        0      0        2 
  18  chr18_27161198     ZBoe    C    A        0      0        2 
  18  chr18_27161198     ZGre    C    A        1      2        2 
  18  chr18_27161198     ZHar    C    A        0      0        2 
  18  chr18_27161198   Sample    C    A        0      0        2 
  18  chr18_27164267     AAsi    A    C        0      0        2 
  18  chr18_27164267     AKia    A    C        0      0        2 
  18  chr18_27164267     AOna    A    C        0      0        2 
  18  chr18_27164267     ASom    A    C        0      0        2 
  18  chr18_27164267     HCab    A    C        0      0        2 
  18  chr18_27164267     HPrz    A    C        0      0        2 
  18  chr18_27164267     ZBoe    A    C        0      0        2 
  18  chr18_27164267     ZGre    A    C        1      2        2 
  18  chr18_27164267     ZHar    A    C        0      0        2 
  18  chr18_27164267   Sample    A    C        0      0        2 
  18  chr18_27165063     AAsi    G    T      0.5      1        2 
  18  chr18_27165063     AKia    G    T        0      0        2 
  18  chr18_27165063     AOna    G    T        0      0        2 
  18  chr18_27165063     ASom    G    T        0      0        2 
  18  chr18_27165063     HCab    G    T        0      0        2 
  18  chr18_27165063     HPrz    G    T        0      0        2 
  18  chr18_27165063     ZBoe    G    T        0      0        2 
  18  chr18_27165063     ZGre    G    T        0      0        2 
  18  chr18_27165063     ZHar    G    T        0      0        2 
  18  chr18_27165063   Sample    G    T        0      0        2 
  18  chr18_27169489     AAsi    C    A        0      0        2 
  18  chr18_27169489     AKia    C    A        0      0        2 
  18  chr18_27169489     AOna    C    A        0      0        2 
  18  chr18_27169489     ASom    C    A        0      0        2 
  18  chr18_27169489     HCab    C    A        0      0        2 
  18  chr18_27169489     HPrz    C    A        0      0        2 
  18  chr18_27169489     ZBoe    C    A        0      0        2 
  18  chr18_27169489     ZGre    C    A        0      0        2 
  18  chr18_27169489     ZHar    C    A      0.5      1        2 
  18  chr18_27169489   Sample    C    A        0      0        2 
  18  chr18_27188347     AAsi    A    G        0      0        2 
  18  chr18_27188347     AKia    A    G        0      0        2 
  18  chr18_27188347     AOna    A    G      0.5      1        2 
  18  chr18_27188347     ASom    A    G        0      0        2 
  18  chr18_27188347     HCab    A    G        0      0        2 
  18  chr18_27188347     HPrz    A    G        0      0        2 
  18  chr18_27188347     ZBoe    A    G        0      0        2 
  18  chr18_27188347     ZGre    A    G        0      0        2 
  18  chr18_27188347     ZHar    A    G        0      0        2 
  18  chr18_27188347   Sample    A    G        0      0        2 
  18  chr18_27190792     AAsi    G    A        0      0        2 
  18  chr18_27190792     AKia    G    A        0      0        2 
  18  chr18_27190792     AOna    G    A        0      0        2 
  18  chr18_27190792     ASom    G    A        0      0        2 
  18  chr18_27190792     HCab    G    A        0      0        2 
  18  chr18_27190792     HPrz    G    A        0      0        2 
  18  chr18_27190792     ZBoe    G    A        1      2        2 
  18  chr18_27190792     ZGre    G    A        0      0        2 
  18  chr18_27190792     ZHar    G    A        0      0        2 
  18  chr18_27190792   Sample    G    A        0      0        2 
  18  chr18_27199138     AAsi    G    A        0      0        2 
  18  chr18_27199138     AKia    G    A        0      0        2 
  18  chr18_27199138     AOna    G    A        0      0        2 
  18  chr18_27199138     ASom    G    A        0      0        2 
  18  chr18_27199138     HCab    G    A        0      0        2 
  18  chr18_27199138     HPrz    G    A        0      0        2 
  18  chr18_27199138     ZBoe    G    A        0      0        2 
  18  chr18_27199138     ZGre    G    A        0      0        2 
  18  chr18_27199138     ZHar    G    A        1      2        2 
  18  chr18_27199138   Sample    G    A        0      0        2 
  18  chr18_27201375     AAsi    G    A        0      0        2 
  18  chr18_27201375     AKia    G    A        0      0        2 
  18  chr18_27201375     AOna    G    A        0      0        2 
  18  chr18_27201375     ASom    G    A        0      0        2 
  18  chr18_27201375     HCab    G    A        0      0        2 
  18  chr18_27201375     HPrz    G    A        0      0        2 
  18  chr18_27201375     ZBoe    G    A        0      0        2 
  18  chr18_27201375     ZGre    G    A        1      2        2 
  18  chr18_27201375     ZHar    G    A        0      0        2 
  18  chr18_27201375   Sample    G    A        0      0        2 
  18  chr18_27207494     AAsi    C    T        0      0        2 
  18  chr18_27207494     AKia    C    T        0      0        2 
  18  chr18_27207494     AOna    C    T        0      0        2 
  18  chr18_27207494     ASom    C    T        0      0        2 
  18  chr18_27207494     HCab    C    T        0      0        2 
  18  chr18_27207494     HPrz    C    T        0      0        2 
  18  chr18_27207494     ZBoe    C    T        0      0        2 
  18  chr18_27207494     ZGre    C    T        1      2        2 
  18  chr18_27207494     ZHar    C    T        0      0        2 
  18  chr18_27207494   Sample    C    T        0      0        2 
  18  chr18_27208678     AAsi    C    A        0      0        2 
  18  chr18_27208678     AKia    C    A        0      0        2 
  18  chr18_27208678     AOna    C    A        0      0        2 
  18  chr18_27208678     ASom    C    A        0      0        2 
  18  chr18_27208678     HCab    C    A        1      2        2 
  18  chr18_27208678     HPrz    C    A        1      2        2 
  18  chr18_27208678     ZBoe    C    A        0      0        2 
  18  chr18_27208678     ZGre    C    A        0      0        2 
  18  chr18_27208678     ZHar    C    A        0      0        2 
  18  chr18_27208678   Sample    C    A        0      0        2 
  18  chr18_27212779     AAsi    G    A        0      0        2 
  18  chr18_27212779     AKia    G    A        0      0        2 
  18  chr18_27212779     AOna    G    A        0      0        2 
  18  chr18_27212779     ASom    G    A        0      0        2 
  18  chr18_27212779     HCab    G    A        0      0        2 
  18  chr18_27212779     HPrz    G    A        0      0        2 
  18  chr18_27212779     ZBoe    G    A      0.5      1        2 
  18  chr18_27212779     ZGre    G    A        0      0        2 
  18  chr18_27212779     ZHar    G    A        0      0        2 
  18  chr18_27212779   Sample    G    A        0      0        2 
  18  chr18_27218079     AAsi    G    A        0      0        2 
  18  chr18_27218079     AKia    G    A        0      0        2 
  18  chr18_27218079     AOna    G    A        0      0        2 
  18  chr18_27218079     ASom    G    A        0      0        2 
  18  chr18_27218079     HCab    G    A      0.5      1        2 
  18  chr18_27218079     HPrz    G    A        1      2        2 
  18  chr18_27218079     ZBoe    G    A        0      0        2 
  18  chr18_27218079     ZGre    G    A        0      0        2 
  18  chr18_27218079     ZHar    G    A        0      0        2 
  18  chr18_27218079   Sample    G    A        0      0        2 
  18  chr18_27219491     AAsi    C    T        0      0        2 
  18  chr18_27219491     AKia    C    T        0      0        2 
  18  chr18_27219491     AOna    C    T        0      0        2 
  18  chr18_27219491     ASom    C    T        0      0        2 
  18  chr18_27219491     HCab    C    T        1      2        2 
  18  chr18_27219491     HPrz    C    T        1      2        2 
  18  chr18_27219491     ZBoe    C    T        0      0        2 
  18  chr18_27219491     ZGre    C    T        0      0        2 
  18  chr18_27219491     ZHar    C    T        0      0        2 
  18  chr18_27219491   Sample    C    T        0      0        2 
  18  chr18_27219871     AAsi    T    C        0      0        2 
  18  chr18_27219871     AKia    T    C        0      0        2 
  18  chr18_27219871     AOna    T    C        0      0        2 
  18  chr18_27219871     ASom    T    C        0      0        2 
  18  chr18_27219871     HCab    T    C        0      0        2 
  18  chr18_27219871     HPrz    T    C        0      0        2 
  18  chr18_27219871     ZBoe    T    C      0.5      1        2 
  18  chr18_27219871     ZGre    T    C        0      0        2 
  18  chr18_27219871     ZHar    T    C        0      0        2 
  18  chr18_27219871   Sample    T    C        0      0        2 
  18  chr18_27224770     AAsi    C    G        0      0        2 
  18  chr18_27224770     AKia    C    G        0      0        2 
  18  chr18_27224770     AOna    C    G        0      0        2 
  18  chr18_27224770     ASom    C    G        0      0        2 
  18  chr18_27224770     HCab    C    G      0.5      1        2 
  18  chr18_27224770     HPrz    C    G        0      0        2 
  18  chr18_27224770     ZBoe    C    G        0      0        2 
  18  chr18_27224770     ZGre    C    G        0      0        2 
  18  chr18_27224770     ZHar    C    G        0      0        2 
  18  chr18_27224770   Sample    C    G        0      0        2 
  18  chr18_27253836     AAsi    A    C        0      0        2 
  18  chr18_27253836     AKia    A    C        0      0        2 
  18  chr18_27253836     AOna    A    C        0      0        2 
  18  chr18_27253836     ASom    A    C        0      0        2 
  18  chr18_27253836     HCab    A    C        0      0        2 
  18  chr18_27253836     HPrz    A    C        0      0        2 
  18  chr18_27253836     ZBoe    A    C        0      0        2 
  18  chr18_27253836     ZGre    A    C        1      2        2 
  18  chr18_27253836     ZHar    A    C        0      0        2 
  18  chr18_27253836   Sample    A    C        0      0        2 
  18  chr18_27256465     AAsi    T    C        0      0        2 
  18  chr18_27256465     AKia    T    C        1      2        2 
  18  chr18_27256465     AOna    T    C        0      0        2 
  18  chr18_27256465     ASom    T    C        0      0        2 
  18  chr18_27256465     HCab    T    C        0      0        2 
  18  chr18_27256465     HPrz    T    C        0      0        2 
  18  chr18_27256465     ZBoe    T    C        0      0        2 
  18  chr18_27256465     ZGre    T    C        0      0        2 
  18  chr18_27256465     ZHar    T    C        0      0        2 
  18  chr18_27256465   Sample    T    C        0      0        2 
  18  chr18_27259860     AAsi    T    C        0      0        2 
  18  chr18_27259860     AKia    T    C        1      2        2 
  18  chr18_27259860     AOna    T    C        0      0        2 
  18  chr18_27259860     ASom    T    C        0      0        2 
  18  chr18_27259860     HCab    T    C        0      0        2 
  18  chr18_27259860     HPrz    T    C        0      0        2 
  18  chr18_27259860     ZBoe    T    C        0      0        2 
  18  chr18_27259860     ZGre    T    C        0      0        2 
  18  chr18_27259860     ZHar    T    C        0      0        2 
  18  chr18_27259860   Sample    T    C        0      0        2 
  18  chr18_27261212     AAsi    T    C        0      0        2 
  18  chr18_27261212     AKia    T    C        1      2        2 
  18  chr18_27261212     AOna    T    C        1      2        2 
  18  chr18_27261212     ASom    T    C        0      0        2 
  18  chr18_27261212     HCab    T    C        0      0        2 
  18  chr18_27261212     HPrz    T    C        0      0        2 
  18  chr18_27261212     ZBoe    T    C        0      0        2 
  18  chr18_27261212     ZGre    T    C        0      0        2 
  18  chr18_27261212     ZHar    T    C        0      0        2 
  18  chr18_27261212   Sample    T    C        0      0        2 
  18  chr18_27276331     AAsi    T    C      0.5      1        2 
  18  chr18_27276331     AKia    T    C        0      0        2 
  18  chr18_27276331     AOna    T    C        0      0        2 
  18  chr18_27276331     ASom    T    C        0      0        2 
  18  chr18_27276331     HCab    T    C        0      0        2 
  18  chr18_27276331     HPrz    T    C        0      0        2 
  18  chr18_27276331     ZBoe    T    C        0      0        2 
  18  chr18_27276331     ZGre    T    C        0      0        2 
  18  chr18_27276331     ZHar    T    C        0      0        2 
  18  chr18_27276331   Sample    T    C        0      0        2 
  18  chr18_27282505     AAsi    T    G        0      0        2 
  18  chr18_27282505     AKia    T    G        0      0        2 
  18  chr18_27282505     AOna    T    G        0      0        2 
  18  chr18_27282505     ASom    T    G        0      0        2 
  18  chr18_27282505     HCab    T    G        0      0        2 
  18  chr18_27282505     HPrz    T    G        0      0        2 
  18  chr18_27282505     ZBoe    T    G        0      0        2 
  18  chr18_27282505     ZGre    T    G        0      0        2 
  18  chr18_27282505     ZHar    T    G      0.5      1        2 
  18  chr18_27282505   Sample    T    G        0      0        2 
  18  chr18_27287930     AAsi    A    G        0      0        2 
  18  chr18_27287930     AKia    A    G        0      0        2 
  18  chr18_27287930     AOna    A    G        0      0        2 
  18  chr18_27287930     ASom    A    G        0      0        2 
  18  chr18_27287930     HCab    A    G        0      0        2 
  18  chr18_27287930     HPrz    A    G        0      0        2 
  18  chr18_27287930     ZBoe    A    G        0      0        2 
  18  chr18_27287930     ZGre    A    G      0.5      1        2 
  18  chr18_27287930     ZHar    A    G        0      0        2 
  18  chr18_27287930   Sample    A    G        0      0        2 
  18  chr18_27291648     AAsi    A    T        0      0        2 
  18  chr18_27291648     AKia    A    T        0      0        2 
  18  chr18_27291648     AOna    A    T        0      0        2 
  18  chr18_27291648     ASom    A    T        0      0        2 
  18  chr18_27291648     HCab    A    T        0      0        2 
  18  chr18_27291648     HPrz    A    T        0      0        2 
  18  chr18_27291648     ZBoe    A    T        0      0        2 
  18  chr18_27291648     ZGre    A    T        0      0        2 
  18  chr18_27291648     ZHar    A    T        1      2        2 
  18  chr18_27291648   Sample    A    T        0      0        2 
  18  chr18_27292710     AAsi    T    C        0      0        2 
  18  chr18_27292710     AKia    T    C        0      0        2 
  18  chr18_27292710     AOna    T    C        0      0        2 
  18  chr18_27292710     ASom    T    C        1      2        2 
  18  chr18_27292710     HCab    T    C        0      0        2 
  18  chr18_27292710     HPrz    T    C        0      0        2 
  18  chr18_27292710     ZBoe    T    C        0      0        2 
  18  chr18_27292710     ZGre    T    C        0      0        2 
  18  chr18_27292710     ZHar    T    C        0      0        2 
  18  chr18_27292710   Sample    T    C        0      0        2 
  18  chr18_27298603     AAsi    G    A        0      0        2 
  18  chr18_27298603     AKia    G    A        0      0        2 
  18  chr18_27298603     AOna    G    A        0      0        2 
  18  chr18_27298603     ASom    G    A        0      0        2 
  18  chr18_27298603     HCab    G    A        0      0        2 
  18  chr18_27298603     HPrz    G    A        1      2        2 
  18  chr18_27298603     ZBoe    G    A        0      0        2 
  18  chr18_27298603     ZGre    G    A        0      0        2 
  18  chr18_27298603     ZHar    G    A        0      0        2 
  18  chr18_27298603   Sample    G    A        0      0        2 
  18  chr18_27305969     AAsi    T    C        0      0        2 
  18  chr18_27305969     AKia    T    C        0      0        2 
  18  chr18_27305969     AOna    T    C        0      0        2 
  18  chr18_27305969     ASom    T    C        0      0        2 
  18  chr18_27305969     HCab    T    C        0      0        2 
  18  chr18_27305969     HPrz    T    C        0      0        2 
  18  chr18_27305969     ZBoe    T    C        0      0        2 
  18  chr18_27305969     ZGre    T    C      0.5      1        2 
  18  chr18_27305969     ZHar    T    C        0      0        2 
  18  chr18_27305969   Sample    T    C        0      0        2 
  18  chr18_27308033     AAsi    G    C        1      2        2 
  18  chr18_27308033     AKia    G    C        0      0        2 
  18  chr18_27308033     AOna    G    C        0      0        2 
  18  chr18_27308033     ASom    G    C        0      0        2 
  18  chr18_27308033     HCab    G    C        0      0        2 
  18  chr18_27308033     HPrz    G    C        0      0        2 
  18  chr18_27308033     ZBoe    G    C        0      0        2 
  18  chr18_27308033     ZGre    G    C        0      0        2 
  18  chr18_27308033     ZHar    G    C        0      0        2 
  18  chr18_27308033   Sample    G    C        0      0        2 
  18  chr18_27309015     AAsi    G    C        0      0        2 
  18  chr18_27309015     AKia    G    C        0      0        2 
  18  chr18_27309015     AOna    G    C        0      0        2 
  18  chr18_27309015     ASom    G    C        1      2        2 
  18  chr18_27309015     HCab    G    C        0      0        2 
  18  chr18_27309015     HPrz    G    C        0      0        2 
  18  chr18_27309015     ZBoe    G    C        0      0        2 
  18  chr18_27309015     ZGre    G    C        0      0        2 
  18  chr18_27309015     ZHar    G    C        0      0        2 
  18  chr18_27309015   Sample    G    C        0      0        2 
  18  chr18_27312817     AAsi    G    A        0      0        2 
  18  chr18_27312817     AKia    G    A        0      0        2 
  18  chr18_27312817     AOna    G    A        0      0        2 
  18  chr18_27312817     ASom    G    A        0      0        2 
  18  chr18_27312817     HCab    G    A        1      2        2 
  18  chr18_27312817     HPrz    G    A        1      2        2 
  18  chr18_27312817     ZBoe    G    A        0      0        2 
  18  chr18_27312817     ZGre    G    A        0      0        2 
  18  chr18_27312817     ZHar    G    A        0      0        2 
  18  chr18_27312817   Sample    G    A        0      0        2 
  18  chr18_27323268     AAsi    T    C        0      0        2 
  18  chr18_27323268     AKia    T    C        0      0        2 
  18  chr18_27323268     AOna    T    C        0      0        2 
  18  chr18_27323268     ASom    T    C        0      0        2 
  18  chr18_27323268     HCab    T    C        0      0        2 
  18  chr18_27323268     HPrz    T    C        1      2        2 
  18  chr18_27323268     ZBoe    T    C        0      0        2 
  18  chr18_27323268     ZGre    T    C        0      0        2 
  18  chr18_27323268     ZHar    T    C        0      0        2 
  18  chr18_27323268   Sample    T    C        0      0        2 
  18  chr18_27346345     AAsi    T    C        0      0        2 
  18  chr18_27346345     AKia    T    C        0      0        2 
  18  chr18_27346345     AOna    T    C        0      0        2 
  18  chr18_27346345     ASom    T    C        0      0        2 
  18  chr18_27346345     HCab    T    C        0      0        2 
  18  chr18_27346345     HPrz    T    C        0      0        2 
  18  chr18_27346345     ZBoe    T    C        0      0        2 
  18  chr18_27346345     ZGre    T    C        1      2        2 
  18  chr18_27346345     ZHar    T    C        0      0        2 
  18  chr18_27346345   Sample    T    C        0      0        2 
  18  chr18_27352920     AAsi    T    C        0      0        2 
  18  chr18_27352920     AKia    T    C        1      2        2 
  18  chr18_27352920     AOna    T    C        1      2        2 
  18  chr18_27352920     ASom    T    C        0      0        2 
  18  chr18_27352920     HCab    T    C        1      2        2 
  18  chr18_27352920     HPrz    T    C        1      2        2 
  18  chr18_27352920     ZBoe    T    C        0      0        2 
  18  chr18_27352920     ZGre    T    C        0      0        2 
  18  chr18_27352920     ZHar    T    C        0      0        2 
  18  chr18_27352920   Sample    T    C        0      0        2 
  18  chr18_27358782     AAsi    C    T        0      0        2 
  18  chr18_27358782     AKia    C    T        1      2        2 
  18  chr18_27358782     AOna    C    T        1      2        2 
  18  chr18_27358782     ASom    C    T        0      0        2 
  18  chr18_27358782     HCab    C    T        0      0        2 
  18  chr18_27358782     HPrz    C    T        0      0        2 
  18  chr18_27358782     ZBoe    C    T        0      0        2 
  18  chr18_27358782     ZGre    C    T        0      0        2 
  18  chr18_27358782     ZHar    C    T        0      0        2 
  18  chr18_27358782   Sample    C    T        0      0        2 
  18  chr18_27360664     AAsi    T    C        0      0        2 
  18  chr18_27360664     AKia    T    C        0      0        2 
  18  chr18_27360664     AOna    T    C        0      0        2 
  18  chr18_27360664     ASom    T    C        0      0        2 
  18  chr18_27360664     HCab    T    C        1      2        2 
  18  chr18_27360664     HPrz    T    C        1      2        2 
  18  chr18_27360664     ZBoe    T    C        0      0        2 
  18  chr18_27360664     ZGre    T    C        0      0        2 
  18  chr18_27360664     ZHar    T    C        0      0        2 
  18  chr18_27360664   Sample    T    C        0      0        2 
  18  chr18_27364653     AAsi    C    T        0      0        2 
  18  chr18_27364653     AKia    C    T        0      0        2 
  18  chr18_27364653     AOna    C    T        0      0        2 
  18  chr18_27364653     ASom    C    T        1      2        2 
  18  chr18_27364653     HCab    C    T        0      0        2 
  18  chr18_27364653     HPrz    C    T        0      0        2 
  18  chr18_27364653     ZBoe    C    T        0      0        2 
  18  chr18_27364653     ZGre    C    T        0      0        2 
  18  chr18_27364653     ZHar    C    T        0      0        2 
  18  chr18_27364653   Sample    C    T        0      0        2 
  18  chr18_27421817     AAsi    T    C      0.5      1        2 
  18  chr18_27421817     AKia    T    C        0      0        2 
  18  chr18_27421817     AOna    T    C        0      0        2 
  18  chr18_27421817     ASom    T    C        0      0        2 
  18  chr18_27421817     HCab    T    C        0      0        2 
  18  chr18_27421817     HPrz    T    C        0      0        2 
  18  chr18_27421817     ZBoe    T    C        0      0        2 
  18  chr18_27421817     ZGre    T    C        0      0        2 
  18  chr18_27421817     ZHar    T    C        0      0        2 
  18  chr18_27421817   Sample    T    C        0      0        2 
  18  chr18_27423653     AAsi    G    C        0      0        2 
  18  chr18_27423653     AKia    G    C        0      0        2 
  18  chr18_27423653     AOna    G    C        0      0        2 
  18  chr18_27423653     ASom    G    C        0      0        2 
  18  chr18_27423653     HCab    G    C        0      0        2 
  18  chr18_27423653     HPrz    G    C        0      0        2 
  18  chr18_27423653     ZBoe    G    C      0.5      1        2 
  18  chr18_27423653     ZGre    G    C        0      0        2 
  18  chr18_27423653     ZHar    G    C        0      0        2 
  18  chr18_27423653   Sample    G    C        0      0        2 
  18  chr18_27424187     AAsi    G    A        0      0        2 
  18  chr18_27424187     AKia    G    A        1      2        2 
  18  chr18_27424187     AOna    G    A        0      0        2 
  18  chr18_27424187     ASom    G    A        0      0        2 
  18  chr18_27424187     HCab    G    A        0      0        2 
  18  chr18_27424187     HPrz    G    A        0      0        2 
  18  chr18_27424187     ZBoe    G    A        0      0        2 
  18  chr18_27424187     ZGre    G    A        0      0        2 
  18  chr18_27424187     ZHar    G    A        0      0        2 
  18  chr18_27424187   Sample    G    A        0      0        2 
  18  chr18_27425531     AAsi    T    C        0      0        2 
  18  chr18_27425531     AKia    T    C        0      0        2 
  18  chr18_27425531     AOna    T    C        0      0        2 
  18  chr18_27425531     ASom    T    C        0      0        2 
  18  chr18_27425531     HCab    T    C        1      2        2 
  18  chr18_27425531     HPrz    T    C        1      2        2 
  18  chr18_27425531     ZBoe    T    C        0      0        2 
  18  chr18_27425531     ZGre    T    C        0      0        2 
  18  chr18_27425531     ZHar    T    C        0      0        2 
  18  chr18_27425531   Sample    T    C        0      0        2 
  18  chr18_27426854     AAsi    T    G        0      0        2 
  18  chr18_27426854     AKia    T    G        0      0        2 
  18  chr18_27426854     AOna    T    G        0      0        2 
  18  chr18_27426854     ASom    T    G        0      0        2 
  18  chr18_27426854     HCab    T    G        1      2        2 
  18  chr18_27426854     HPrz    T    G        1      2        2 
  18  chr18_27426854     ZBoe    T    G        0      0        2 
  18  chr18_27426854     ZGre    T    G        0      0        2 
  18  chr18_27426854     ZHar    T    G        0      0        2 
  18  chr18_27426854   Sample    T    G        0      0        2 
  18  chr18_27426987     AAsi    C    T        0      0        2 
  18  chr18_27426987     AKia    C    T        0      0        2 
  18  chr18_27426987     AOna    C    T        0      0        2 
  18  chr18_27426987     ASom    C    T        0      0        2 
  18  chr18_27426987     HCab    C    T        1      2        2 
  18  chr18_27426987     HPrz    C    T        1      2        2 
  18  chr18_27426987     ZBoe    C    T        0      0        2 
  18  chr18_27426987     ZGre    C    T        0      0        2 
  18  chr18_27426987     ZHar    C    T        0      0        2 
  18  chr18_27426987   Sample    C    T        0      0        2 
  18  chr18_27437400     AAsi    A    C        0      0        2 
  18  chr18_27437400     AKia    A    C        0      0        2 
  18  chr18_27437400     AOna    A    C        0      0        2 
  18  chr18_27437400     ASom    A    C        0      0        2 
  18  chr18_27437400     HCab    A    C        0      0        2 
  18  chr18_27437400     HPrz    A    C        0      0        2 
  18  chr18_27437400     ZBoe    A    C        0      0        2 
  18  chr18_27437400     ZGre    A    C        0      0        2 
  18  chr18_27437400     ZHar    A    C      0.5      1        2 
  18  chr18_27437400   Sample    A    C        0      0        2 
  18  chr18_27438740     AAsi    G    A        0      0        2 
  18  chr18_27438740     AKia    G    A        0      0        2 
  18  chr18_27438740     AOna    G    A        0      0        2 
  18  chr18_27438740     ASom    G    A        0      0        2 
  18  chr18_27438740     HCab    G    A        0      0        2 
  18  chr18_27438740     HPrz    G    A        0      0        2 
  18  chr18_27438740     ZBoe    G    A        1      2        2 
  18  chr18_27438740     ZGre    G    A        0      0        2 
  18  chr18_27438740     ZHar    G    A        0      0        2 
  18  chr18_27438740   Sample    G    A        0      0        2 
  18  chr18_27439933     AAsi    A    G        0      0        2 
  18  chr18_27439933     AKia    A    G        0      0        2 
  18  chr18_27439933     AOna    A    G        1      2        2 
  18  chr18_27439933     ASom    A    G        0      0        2 
  18  chr18_27439933     HCab    A    G        0      0        2 
  18  chr18_27439933     HPrz    A    G        0      0        2 
  18  chr18_27439933     ZBoe    A    G        0      0        2 
  18  chr18_27439933     ZGre    A    G        0      0        2 
  18  chr18_27439933     ZHar    A    G        0      0        2 
  18  chr18_27439933   Sample    A    G        0      0        2 
  18  chr18_27455991     AAsi    T    C        0      0        2 
  18  chr18_27455991     AKia    T    C        0      0        2 
  18  chr18_27455991     AOna    T    C        0      0        2 
  18  chr18_27455991     ASom    T    C        0      0        2 
  18  chr18_27455991     HCab    T    C        0      0        2 
  18  chr18_27455991     HPrz    T    C        0      0        2 
  18  chr18_27455991     ZBoe    T    C        1      2        2 
  18  chr18_27455991     ZGre    T    C        0      0        2 
  18  chr18_27455991     ZHar    T    C        0      0        2 
  18  chr18_27455991   Sample    T    C        0      0        2 
  18  chr18_27469802     AAsi    G    C        0      0        2 
  18  chr18_27469802     AKia    G    C        1      2        2 
  18  chr18_27469802     AOna    G    C        1      2        2 
  18  chr18_27469802     ASom    G    C        0      0        2 
  18  chr18_27469802     HCab    G    C        0      0        2 
  18  chr18_27469802     HPrz    G    C        0      0        2 
  18  chr18_27469802     ZBoe    G    C        0      0        2 
  18  chr18_27469802     ZGre    G    C        0      0        2 
  18  chr18_27469802     ZHar    G    C        0      0        2 
  18  chr18_27469802   Sample    G    C        0      0        2 
  18  chr18_27475249     AAsi    T    C        0      0        2 
  18  chr18_27475249     AKia    T    C        0      0        2 
  18  chr18_27475249     AOna    T    C        0      0        2 
  18  chr18_27475249     ASom    T    C        0      0        2 
  18  chr18_27475249     HCab    T    C      0.5      1        2 
  18  chr18_27475249     HPrz    T    C        0      0        2 
  18  chr18_27475249     ZBoe    T    C        0      0        2 
  18  chr18_27475249     ZGre    T    C        0      0        2 
  18  chr18_27475249     ZHar    T    C        0      0        2 
  18  chr18_27475249   Sample    T    C        0      0        2 
  18  chr18_27485293     AAsi    A    T        0      0        2 
  18  chr18_27485293     AKia    A    T        0      0        2 
  18  chr18_27485293     AOna    A    T        0      0        2 
  18  chr18_27485293     ASom    A    T        0      0        2 
  18  chr18_27485293     HCab    A    T        1      2        2 
  18  chr18_27485293     HPrz    A    T        1      2        2 
  18  chr18_27485293     ZBoe    A    T        0      0        2 
  18  chr18_27485293     ZGre    A    T        0      0        2 
  18  chr18_27485293     ZHar    A    T        0      0        2 
  18  chr18_27485293   Sample    A    T        0      0        2 
  18  chr18_27501974     AAsi    G    T        0      0        2 
  18  chr18_27501974     AKia    G    T        0      0        2 
  18  chr18_27501974     AOna    G    T      0.5      1        2 
  18  chr18_27501974     ASom    G    T        0      0        2 
  18  chr18_27501974     HCab    G    T        0      0        2 
  18  chr18_27501974     HPrz    G    T        0      0        2 
  18  chr18_27501974     ZBoe    G    T        0      0        2 
  18  chr18_27501974     ZGre    G    T        0      0        2 
  18  chr18_27501974     ZHar    G    T        0      0        2 
  18  chr18_27501974   Sample    G    T        0      0        2 
  18  chr18_27503863     AAsi    T    C      0.5      1        2 
  18  chr18_27503863     AKia    T    C        0      0        2 
  18  chr18_27503863     AOna    T    C        0      0        2 
  18  chr18_27503863     ASom    T    C        0      0        2 
  18  chr18_27503863     HCab    T    C        0      0        2 
  18  chr18_27503863     HPrz    T    C        0      0        2 
  18  chr18_27503863     ZBoe    T    C        0      0        2 
  18  chr18_27503863     ZGre    T    C        0      0        2 
  18  chr18_27503863     ZHar    T    C        0      0        2 
  18  chr18_27503863   Sample    T    C        0      0        2 
  18  chr18_27507873     AAsi    C    T        0      0        2 
  18  chr18_27507873     AKia    C    T        0      0        2 
  18  chr18_27507873     AOna    C    T        0      0        2 
  18  chr18_27507873     ASom    C    T        0      0        2 
  18  chr18_27507873     HCab    C    T        0      0        2 
  18  chr18_27507873     HPrz    C    T        0      0        2 
  18  chr18_27507873     ZBoe    C    T        0      0        2 
  18  chr18_27507873     ZGre    C    T        0      0        2 
  18  chr18_27507873     ZHar    C    T        1      2        2 
  18  chr18_27507873   Sample    C    T        0      0        2 
  18  chr18_27518676     AAsi    G    T        0      0        2 
  18  chr18_27518676     AKia    G    T      0.5      1        2 
  18  chr18_27518676     AOna    G    T        0      0        2 
  18  chr18_27518676     ASom    G    T        0      0        2 
  18  chr18_27518676     HCab    G    T        0      0        2 
  18  chr18_27518676     HPrz    G    T        0      0        2 
  18  chr18_27518676     ZBoe    G    T        0      0        2 
  18  chr18_27518676     ZGre    G    T        0      0        2 
  18  chr18_27518676     ZHar    G    T        0      0        2 
  18  chr18_27518676   Sample    G    T        0      0        2 
  18  chr18_27529852     AAsi    T    G        0      0        2 
  18  chr18_27529852     AKia    T    G        0      0        2 
  18  chr18_27529852     AOna    T    G        0      0        2 
  18  chr18_27529852     ASom    T    G        0      0        2 
  18  chr18_27529852     HCab    T    G        0      0        2 
  18  chr18_27529852     HPrz    T    G        1      2        2 
  18  chr18_27529852     ZBoe    T    G        0      0        2 
  18  chr18_27529852     ZGre    T    G        0      0        2 
  18  chr18_27529852     ZHar    T    G        0      0        2 
  18  chr18_27529852   Sample    T    G        0      0        2 
  18  chr18_27535379     AAsi    A    G        0      0        2 
  18  chr18_27535379     AKia    A    G        0      0        2 
  18  chr18_27535379     AOna    A    G        0      0        2 
  18  chr18_27535379     ASom    A    G        0      0        2 
  18  chr18_27535379     HCab    A    G        1      2        2 
  18  chr18_27535379     HPrz    A    G        0      0        2 
  18  chr18_27535379     ZBoe    A    G        0      0        2 
  18  chr18_27535379     ZGre    A    G        0      0        2 
  18  chr18_27535379     ZHar    A    G        0      0        2 
  18  chr18_27535379   Sample    A    G        0      0        2 
  18  chr18_27544104     AAsi    T    C        0      0        2 
  18  chr18_27544104     AKia    T    C        0      0        2 
  18  chr18_27544104     AOna    T    C        0      0        2 
  18  chr18_27544104     ASom    T    C        1      2        2 
  18  chr18_27544104     HCab    T    C        0      0        2 
  18  chr18_27544104     HPrz    T    C        0      0        2 
  18  chr18_27544104     ZBoe    T    C        0      0        2 
  18  chr18_27544104     ZGre    T    C        0      0        2 
  18  chr18_27544104     ZHar    T    C        0      0        2 
  18  chr18_27544104   Sample    T    C        0      0        2 
  18  chr18_27549174     AAsi    C    T        0      0        2 
  18  chr18_27549174     AKia    C    T        0      0        2 
  18  chr18_27549174     AOna    C    T        0      0        2 
  18  chr18_27549174     ASom    C    T        0      0        2 
  18  chr18_27549174     HCab    C    T        1      2        2 
  18  chr18_27549174     HPrz    C    T        1      2        2 
  18  chr18_27549174     ZBoe    C    T        0      0        2 
  18  chr18_27549174     ZGre    C    T        0      0        2 
  18  chr18_27549174     ZHar    C    T        0      0        2 
  18  chr18_27549174   Sample    C    T        0      0        2 
  18  chr18_27549574     AAsi    G    T        1      2        2 
  18  chr18_27549574     AKia    G    T        0      0        2 
  18  chr18_27549574     AOna    G    T        0      0        2 
  18  chr18_27549574     ASom    G    T        1      2        2 
  18  chr18_27549574     HCab    G    T        0      0        2 
  18  chr18_27549574     HPrz    G    T        0      0        2 
  18  chr18_27549574     ZBoe    G    T        0      0        2 
  18  chr18_27549574     ZGre    G    T        0      0        2 
  18  chr18_27549574     ZHar    G    T        0      0        2 
  18  chr18_27549574   Sample    G    T        1      2        2 
  18  chr18_27556655     AAsi    C    T        0      0        2 
  18  chr18_27556655     AKia    C    T      0.5      1        2 
  18  chr18_27556655     AOna    C    T        1      2        2 
  18  chr18_27556655     ASom    C    T        0      0        2 
  18  chr18_27556655     HCab    C    T        0      0        2 
  18  chr18_27556655     HPrz    C    T        0      0        2 
  18  chr18_27556655     ZBoe    C    T        0      0        2 
  18  chr18_27556655     ZGre    C    T        0      0        2 
  18  chr18_27556655     ZHar    C    T        0      0        2 
  18  chr18_27556655   Sample    C    T        0      0        2 
  18  chr18_27558072     AAsi    A    G        0      0        2 
  18  chr18_27558072     AKia    A    G        0      0        2 
  18  chr18_27558072     AOna    A    G        0      0        2 
  18  chr18_27558072     ASom    A    G        0      0        2 
  18  chr18_27558072     HCab    A    G        1      2        2 
  18  chr18_27558072     HPrz    A    G        1      2        2 
  18  chr18_27558072     ZBoe    A    G        0      0        2 
  18  chr18_27558072     ZGre    A    G        0      0        2 
  18  chr18_27558072     ZHar    A    G        0      0        2 
  18  chr18_27558072   Sample    A    G        0      0        2 
  18  chr18_27560922     AAsi    C    G        0      0        2 
  18  chr18_27560922     AKia    C    G        0      0        2 
  18  chr18_27560922     AOna    C    G        0      0        2 
  18  chr18_27560922     ASom    C    G        0      0        2 
  18  chr18_27560922     HCab    C    G        0      0        2 
  18  chr18_27560922     HPrz    C    G        0      0        2 
  18  chr18_27560922     ZBoe    C    G      0.5      1        2 
  18  chr18_27560922     ZGre    C    G        0      0        2 
  18  chr18_27560922     ZHar    C    G        0      0        2 
  18  chr18_27560922   Sample    C    G        0      0        2 
  18  chr18_27569862     AAsi    G    A        0      0        2 
  18  chr18_27569862     AKia    G    A        0      0        2 
  18  chr18_27569862     AOna    G    A        0      0        2 
  18  chr18_27569862     ASom    G    A        0      0        2 
  18  chr18_27569862     HCab    G    A        1      2        2 
  18  chr18_27569862     HPrz    G    A        1      2        2 
  18  chr18_27569862     ZBoe    G    A        0      0        2 
  18  chr18_27569862     ZGre    G    A        0      0        2 
  18  chr18_27569862     ZHar    G    A        0      0        2 
  18  chr18_27569862   Sample    G    A        0      0        2 
  18  chr18_27574098     AAsi    T    C        1      2        2 
  18  chr18_27574098     AKia    T    C        0      0        2 
  18  chr18_27574098     AOna    T    C        0      0        2 
  18  chr18_27574098     ASom    T    C        0      0        2 
  18  chr18_27574098     HCab    T    C        0      0        2 
  18  chr18_27574098     HPrz    T    C        0      0        2 
  18  chr18_27574098     ZBoe    T    C        0      0        2 
  18  chr18_27574098     ZGre    T    C        0      0        2 
  18  chr18_27574098     ZHar    T    C        0      0        2 
  18  chr18_27574098   Sample    T    C        1      2        2 
  18  chr18_27578289     AAsi    G    A        0      0        2 
  18  chr18_27578289     AKia    G    A        0      0        2 
  18  chr18_27578289     AOna    G    A      0.5      1        2 
  18  chr18_27578289     ASom    G    A        0      0        2 
  18  chr18_27578289     HCab    G    A        0      0        2 
  18  chr18_27578289     HPrz    G    A        0      0        2 
  18  chr18_27578289     ZBoe    G    A        0      0        2 
  18  chr18_27578289     ZGre    G    A        0      0        2 
  18  chr18_27578289     ZHar    G    A        0      0        2 
  18  chr18_27578289   Sample    G    A        0      0        2 
  18  chr18_27594050     AAsi    C    T        0      0        2 
  18  chr18_27594050     AKia    C    T        0      0        2 
  18  chr18_27594050     AOna    C    T        0      0        2 
  18  chr18_27594050     ASom    C    T        0      0        2 
  18  chr18_27594050     HCab    C    T        1      2        2 
  18  chr18_27594050     HPrz    C    T        1      2        2 
  18  chr18_27594050     ZBoe    C    T        0      0        2 
  18  chr18_27594050     ZGre    C    T        0      0        2 
  18  chr18_27594050     ZHar    C    T        0      0        2 
  18  chr18_27594050   Sample    C    T        0      0        2 
  18  chr18_27604122     AAsi    T    G        1      2        2 
  18  chr18_27604122     AKia    T    G        0      0        2 
  18  chr18_27604122     AOna    T    G        0      0        2 
  18  chr18_27604122     ASom    T    G        0      0        2 
  18  chr18_27604122     HCab    T    G        0      0        2 
  18  chr18_27604122     HPrz    T    G        0      0        2 
  18  chr18_27604122     ZBoe    T    G        0      0        2 
  18  chr18_27604122     ZGre    T    G        0      0        2 
  18  chr18_27604122     ZHar    T    G        0      0        2 
  18  chr18_27604122   Sample    T    G        1      2        2 
  18  chr18_27604516     AAsi    G    A        1      2        2 
  18  chr18_27604516     AKia    G    A        0      0        2 
  18  chr18_27604516     AOna    G    A        0      0        2 
  18  chr18_27604516     ASom    G    A        0      0        2 
  18  chr18_27604516     HCab    G    A        0      0        2 
  18  chr18_27604516     HPrz    G    A        0      0        2 
  18  chr18_27604516     ZBoe    G    A        0      0        2 
  18  chr18_27604516     ZGre    G    A        0      0        2 
  18  chr18_27604516     ZHar    G    A        0      0        2 
  18  chr18_27604516   Sample    G    A        1      2        2 
  18  chr18_27606743     AAsi    T    C        1      2        2 
  18  chr18_27606743     AKia    T    C        0      0        2 
  18  chr18_27606743     AOna    T    C        0      0        2 
  18  chr18_27606743     ASom    T    C        0      0        2 
  18  chr18_27606743     HCab    T    C        0      0        2 
  18  chr18_27606743     HPrz    T    C        0      0        2 
  18  chr18_27606743     ZBoe    T    C        0      0        2 
  18  chr18_27606743     ZGre    T    C        0      0        2 
  18  chr18_27606743     ZHar    T    C        0      0        2 
  18  chr18_27606743   Sample    T    C        1      2        2 
  18  chr18_27619751     AAsi    C    T        0      0        2 
  18  chr18_27619751     AKia    C    T        0      0        2 
  18  chr18_27619751     AOna    C    T        0      0        2 
  18  chr18_27619751     ASom    C    T        0      0        2 
  18  chr18_27619751     HCab    C    T        1      2        2 
  18  chr18_27619751     HPrz    C    T        1      2        2 
  18  chr18_27619751     ZBoe    C    T        0      0        2 
  18  chr18_27619751     ZGre    C    T      0.5      1        2 
  18  chr18_27619751     ZHar    C    T        0      0        2 
  18  chr18_27619751   Sample    C    T        0      0        2 
  18  chr18_27623180     AAsi    C    T        0      0        2 
  18  chr18_27623180     AKia    C    T        0      0        2 
  18  chr18_27623180     AOna    C    T        0      0        2 
  18  chr18_27623180     ASom    C    T        0      0        2 
  18  chr18_27623180     HCab    C    T        0      0        2 
  18  chr18_27623180     HPrz    C    T        0      0        2 
  18  chr18_27623180     ZBoe    C    T        0      0        2 
  18  chr18_27623180     ZGre    C    T        1      2        2 
  18  chr18_27623180     ZHar    C    T        0      0        2 
  18  chr18_27623180   Sample    C    T        0      0        2 
  18  chr18_27635086     AAsi    T    C        0      0        2 
  18  chr18_27635086     AKia    T    C        1      2        2 
  18  chr18_27635086     AOna    T    C        0      0        2 
  18  chr18_27635086     ASom    T    C        0      0        2 
  18  chr18_27635086     HCab    T    C        0      0        2 
  18  chr18_27635086     HPrz    T    C        0      0        2 
  18  chr18_27635086     ZBoe    T    C        0      0        2 
  18  chr18_27635086     ZGre    T    C        0      0        2 
  18  chr18_27635086     ZHar    T    C        0      0        2 
  18  chr18_27635086   Sample    T    C        0      0        2 
  18  chr18_27637509     AAsi    G    A        0      0        2 
  18  chr18_27637509     AKia    G    A        0      0        2 
  18  chr18_27637509     AOna    G    A        0      0        2 
  18  chr18_27637509     ASom    G    A        0      0        2 
  18  chr18_27637509     HCab    G    A        1      2        2 
  18  chr18_27637509     HPrz    G    A        1      2        2 
  18  chr18_27637509     ZBoe    G    A        0      0        2 
  18  chr18_27637509     ZGre    G    A        0      0        2 
  18  chr18_27637509     ZHar    G    A        0      0        2 
  18  chr18_27637509   Sample    G    A        0      0        2 
  18  chr18_27638283     AAsi    T    G        0      0        2 
  18  chr18_27638283     AKia    T    G        0      0        2 
  18  chr18_27638283     AOna    T    G        0      0        2 
  18  chr18_27638283     ASom    T    G        0      0        2 
  18  chr18_27638283     HCab    T    G        0      0        2 
  18  chr18_27638283     HPrz    T    G        0      0        2 
  18  chr18_27638283     ZBoe    T    G      0.5      1        2 
  18  chr18_27638283     ZGre    T    G        0      0        2 
  18  chr18_27638283     ZHar    T    G        0      0        2 
  18  chr18_27638283   Sample    T    G        0      0        2 
  18  chr18_27644319     AAsi    T    G        0      0        2 
  18  chr18_27644319     AKia    T    G        0      0        2 
  18  chr18_27644319     AOna    T    G        0      0        2 
  18  chr18_27644319     ASom    T    G        0      0        2 
  18  chr18_27644319     HCab    T    G        0      0        2 
  18  chr18_27644319     HPrz    T    G        0      0        2 
  18  chr18_27644319     ZBoe    T    G      0.5      1        2 
  18  chr18_27644319     ZGre    T    G        0      0        2 
  18  chr18_27644319     ZHar    T    G        0      0        2 
  18  chr18_27644319   Sample    T    G        0      0        2 
  18  chr18_27645317     AAsi    C    T        0      0        2 
  18  chr18_27645317     AKia    C    T        1      2        2 
  18  chr18_27645317     AOna    C    T        0      0        2 
  18  chr18_27645317     ASom    C    T        0      0        2 
  18  chr18_27645317     HCab    C    T        0      0        2 
  18  chr18_27645317     HPrz    C    T        0      0        2 
  18  chr18_27645317     ZBoe    C    T        1      2        2 
  18  chr18_27645317     ZGre    C    T        1      2        2 
  18  chr18_27645317     ZHar    C    T        1      2        2 
  18  chr18_27645317   Sample    C    T        0      0        2 
  18  chr18_27659808     AAsi    G    A        0      0        2 
  18  chr18_27659808     AKia    G    A      0.5      1        2 
  18  chr18_27659808     AOna    G    A        0      0        2 
  18  chr18_27659808     ASom    G    A        0      0        2 
  18  chr18_27659808     HCab    G    A        0      0        2 
  18  chr18_27659808     HPrz    G    A        0      0        2 
  18  chr18_27659808     ZBoe    G    A        0      0        2 
  18  chr18_27659808     ZGre    G    A        0      0        2 
  18  chr18_27659808     ZHar    G    A        0      0        2 
  18  chr18_27659808   Sample    G    A        0      0        2 
  18  chr18_27675134     AAsi    A    G        0      0        2 
  18  chr18_27675134     AKia    A    G        0      0        2 
  18  chr18_27675134     AOna    A    G        0      0        2 
  18  chr18_27675134     ASom    A    G        0      0        2 
  18  chr18_27675134     HCab    A    G        1      2        2 
  18  chr18_27675134     HPrz    A    G        1      2        2 
  18  chr18_27675134     ZBoe    A    G        0      0        2 
  18  chr18_27675134     ZGre    A    G        0      0        2 
  18  chr18_27675134     ZHar    A    G        0      0        2 
  18  chr18_27675134   Sample    A    G        0      0        2 
  18  chr18_27677269     AAsi    A    G        0      0        2 
  18  chr18_27677269     AKia    A    G      0.5      1        2 
  18  chr18_27677269     AOna    A    G        0      0        2 
  18  chr18_27677269     ASom    A    G        0      0        2 
  18  chr18_27677269     HCab    A    G        0      0        2 
  18  chr18_27677269     HPrz    A    G        0      0        2 
  18  chr18_27677269     ZBoe    A    G        0      0        2 
  18  chr18_27677269     ZGre    A    G        0      0        2 
  18  chr18_27677269     ZHar    A    G        0      0        2 
  18  chr18_27677269   Sample    A    G        0      0        2 
  18  chr18_27683083     AAsi    G    A        1      2        2 
  18  chr18_27683083     AKia    G    A        0      0        2 
  18  chr18_27683083     AOna    G    A        0      0        2 
  18  chr18_27683083     ASom    G    A        0      0        2 
  18  chr18_27683083     HCab    G    A        0      0        2 
  18  chr18_27683083     HPrz    G    A        0      0        2 
  18  chr18_27683083     ZBoe    G    A        0      0        2 
  18  chr18_27683083     ZGre    G    A        0      0        2 
  18  chr18_27683083     ZHar    G    A        0      0        2 
  18  chr18_27683083   Sample    G    A        1      2        2 
  18  chr18_27685168     AAsi    G    A        0      0        2 
  18  chr18_27685168     AKia    G    A        0      0        2 
  18  chr18_27685168     AOna    G    A        0      0        2 
  18  chr18_27685168     ASom    G    A        0      0        2 
  18  chr18_27685168     HCab    G    A        1      2        2 
  18  chr18_27685168     HPrz    G    A        1      2        2 
  18  chr18_27685168     ZBoe    G    A        0      0        2 
  18  chr18_27685168     ZGre    G    A        0      0        2 
  18  chr18_27685168     ZHar    G    A        0      0        2 
  18  chr18_27685168   Sample    G    A        0      0        2 
  18  chr18_27688208     AAsi    C    A        0      0        2 
  18  chr18_27688208     AKia    C    A        0      0        2 
  18  chr18_27688208     AOna    C    A        0      0        2 
  18  chr18_27688208     ASom    C    A        0      0        2 
  18  chr18_27688208     HCab    C    A        0      0        2 
  18  chr18_27688208     HPrz    C    A        0      0        2 
  18  chr18_27688208     ZBoe    C    A        1      2        2 
  18  chr18_27688208     ZGre    C    A        0      0        2 
  18  chr18_27688208     ZHar    C    A        0      0        2 
  18  chr18_27688208   Sample    C    A        0      0        2 
  18  chr18_27691506     AAsi    C    T        0      0        2 
  18  chr18_27691506     AKia    C    T        0      0        2 
  18  chr18_27691506     AOna    C    T        0      0        2 
  18  chr18_27691506     ASom    C    T        0      0        2 
  18  chr18_27691506     HCab    C    T        1      2        2 
  18  chr18_27691506     HPrz    C    T        1      2        2 
  18  chr18_27691506     ZBoe    C    T        0      0        2 
  18  chr18_27691506     ZGre    C    T        0      0        2 
  18  chr18_27691506     ZHar    C    T        0      0        2 
  18  chr18_27691506   Sample    C    T        0      0        2 
  18  chr18_27692497     AAsi    G    A        0      0        2 
  18  chr18_27692497     AKia    G    A        0      0        2 
  18  chr18_27692497     AOna    G    A        0      0        2 
  18  chr18_27692497     ASom    G    A        0      0        2 
  18  chr18_27692497     HCab    G    A        0      0        2 
  18  chr18_27692497     HPrz    G    A        0      0        2 
  18  chr18_27692497     ZBoe    G    A        0      0        2 
  18  chr18_27692497     ZGre    G    A        1      2        2 
  18  chr18_27692497     ZHar    G    A        0      0        2 
  18  chr18_27692497   Sample    G    A        0      0        2 
  18  chr18_27695878     AAsi    G    C        0      0        2 
  18  chr18_27695878     AKia    G    C      0.5      1        2 
  18  chr18_27695878     AOna    G    C        0      0        2 
  18  chr18_27695878     ASom    G    C        0      0        2 
  18  chr18_27695878     HCab    G    C        0      0        2 
  18  chr18_27695878     HPrz    G    C        0      0        2 
  18  chr18_27695878     ZBoe    G    C        0      0        2 
  18  chr18_27695878     ZGre    G    C        0      0        2 
  18  chr18_27695878     ZHar    G    C        0      0        2 
  18  chr18_27695878   Sample    G    C        0      0        2 
  18  chr18_27697100     AAsi    G    A        0      0        2 
  18  chr18_27697100     AKia    G    A        0      0        2 
  18  chr18_27697100     AOna    G    A        0      0        2 
  18  chr18_27697100     ASom    G    A        0      0        2 
  18  chr18_27697100     HCab    G    A        1      2        2 
  18  chr18_27697100     HPrz    G    A        1      2        2 
  18  chr18_27697100     ZBoe    G    A        0      0        2 
  18  chr18_27697100     ZGre    G    A        0      0        2 
  18  chr18_27697100     ZHar    G    A        0      0        2 
  18  chr18_27697100   Sample    G    A        0      0        2 
  18  chr18_27698950     AAsi    G    A        0      0        2 
  18  chr18_27698950     AKia    G    A        1      2        2 
  18  chr18_27698950     AOna    G    A        0      0        2 
  18  chr18_27698950     ASom    G    A        0      0        2 
  18  chr18_27698950     HCab    G    A        0      0        2 
  18  chr18_27698950     HPrz    G    A        0      0        2 
  18  chr18_27698950     ZBoe    G    A        0      0        2 
  18  chr18_27698950     ZGre    G    A        0      0        2 
  18  chr18_27698950     ZHar    G    A        0      0        2 
  18  chr18_27698950   Sample    G    A        0      0        2 
  18  chr18_27706385     AAsi    C    T        0      0        2 
  18  chr18_27706385     AKia    C    T        0      0        2 
  18  chr18_27706385     AOna    C    T        0      0        2 
  18  chr18_27706385     ASom    C    T        0      0        2 
  18  chr18_27706385     HCab    C    T        1      2        2 
  18  chr18_27706385     HPrz    C    T        1      2        2 
  18  chr18_27706385     ZBoe    C    T        0      0        2 
  18  chr18_27706385     ZGre    C    T        0      0        2 
  18  chr18_27706385     ZHar    C    T        0      0        2 
  18  chr18_27706385   Sample    C    T        0      0        2 
  18  chr18_27710924     AAsi    T    C        0      0        2 
  18  chr18_27710924     AKia    T    C        0      0        2 
  18  chr18_27710924     AOna    T    C        1      2        2 
  18  chr18_27710924     ASom    T    C        0      0        2 
  18  chr18_27710924     HCab    T    C        0      0        2 
  18  chr18_27710924     HPrz    T    C        0      0        2 
  18  chr18_27710924     ZBoe    T    C        0      0        2 
  18  chr18_27710924     ZGre    T    C        0      0        2 
  18  chr18_27710924     ZHar    T    C        0      0        2 
  18  chr18_27710924   Sample    T    C        0      0        2 
  18  chr18_27720649     AAsi    T    C        0      0        2 
  18  chr18_27720649     AKia    T    C        0      0        2 
  18  chr18_27720649     AOna    T    C        0      0        2 
  18  chr18_27720649     ASom    T    C        0      0        2 
  18  chr18_27720649     HCab    T    C        1      2        2 
  18  chr18_27720649     HPrz    T    C        1      2        2 
  18  chr18_27720649     ZBoe    T    C        0      0        2 
  18  chr18_27720649     ZGre    T    C        0      0        2 
  18  chr18_27720649     ZHar    T    C        0      0        2 
  18  chr18_27720649   Sample    T    C        0      0        2 
  18  chr18_27721627     AAsi    T    A        0      0        2 
  18  chr18_27721627     AKia    T    A        0      0        2 
  18  chr18_27721627     AOna    T    A        0      0        2 
  18  chr18_27721627     ASom    T    A        0      0        2 
  18  chr18_27721627     HCab    T    A        0      0        2 
  18  chr18_27721627     HPrz    T    A        0      0        2 
  18  chr18_27721627     ZBoe    T    A      0.5      1        2 
  18  chr18_27721627     ZGre    T    A        0      0        2 
  18  chr18_27721627     ZHar    T    A        0      0        2 
  18  chr18_27721627   Sample    T    A        0      0        2 
  18  chr18_27723889     AAsi    C    A        0      0        2 
  18  chr18_27723889     AKia    C    A        0      0        2 
  18  chr18_27723889     AOna    C    A        0      0        2 
  18  chr18_27723889     ASom    C    A        0      0        2 
  18  chr18_27723889     HCab    C    A        0      0        2 
  18  chr18_27723889     HPrz    C    A        0      0        2 
  18  chr18_27723889     ZBoe    C    A      0.5      1        2 
  18  chr18_27723889     ZGre    C    A        0      0        2 
  18  chr18_27723889     ZHar    C    A        0      0        2 
  18  chr18_27723889   Sample    C    A        0      0        2 
  18  chr18_27747413     AAsi    G    A        0      0        2 
  18  chr18_27747413     AKia    G    A        0      0        2 
  18  chr18_27747413     AOna    G    A        0      0        2 
  18  chr18_27747413     ASom    G    A        0      0        2 
  18  chr18_27747413     HCab    G    A      0.5      1        2 
  18  chr18_27747413     HPrz    G    A        0      0        2 
  18  chr18_27747413     ZBoe    G    A        0      0        2 
  18  chr18_27747413     ZGre    G    A        0      0        2 
  18  chr18_27747413     ZHar    G    A        0      0        2 
  18  chr18_27747413   Sample    G    A        0      0        2 
  18  chr18_27765388     AAsi    G    A        0      0        2 
  18  chr18_27765388     AKia    G    A        0      0        2 
  18  chr18_27765388     AOna    G    A        0      0        2 
  18  chr18_27765388     ASom    G    A        0      0        2 
  18  chr18_27765388     HCab    G    A        0      0        2 
  18  chr18_27765388     HPrz    G    A        0      0        2 
  18  chr18_27765388     ZBoe    G    A      0.5      1        2 
  18  chr18_27765388     ZGre    G    A        0      0        2 
  18  chr18_27765388     ZHar    G    A        0      0        2 
  18  chr18_27765388   Sample    G    A        0      0        2 
  18  chr18_27780013     AAsi    C    T        0      0        2 
  18  chr18_27780013     AKia    C    T        0      0        2 
  18  chr18_27780013     AOna    C    T        0      0        2 
  18  chr18_27780013     ASom    C    T        0      0        2 
  18  chr18_27780013     HCab    C    T        0      0        2 
  18  chr18_27780013     HPrz    C    T        0      0        2 
  18  chr18_27780013     ZBoe    C    T        1      2        2 
  18  chr18_27780013     ZGre    C    T        1      2        2 
  18  chr18_27780013     ZHar    C    T        0      0        2 
  18  chr18_27780013   Sample    C    T        0      0        2 
  18  chr18_27780541     AAsi    G    T        0      0        2 
  18  chr18_27780541     AKia    G    T        0      0        2 
  18  chr18_27780541     AOna    G    T        0      0        2 
  18  chr18_27780541     ASom    G    T        0      0        2 
  18  chr18_27780541     HCab    G    T      0.5      1        2 
  18  chr18_27780541     HPrz    G    T        0      0        2 
  18  chr18_27780541     ZBoe    G    T        0      0        2 
  18  chr18_27780541     ZGre    G    T        0      0        2 
  18  chr18_27780541     ZHar    G    T        0      0        2 
  18  chr18_27780541   Sample    G    T        0      0        2 
  18  chr18_27780957     AAsi    G    A        0      0        2 
  18  chr18_27780957     AKia    G    A        0      0        2 
  18  chr18_27780957     AOna    G    A        0      0        2 
  18  chr18_27780957     ASom    G    A        0      0        2 
  18  chr18_27780957     HCab    G    A        1      2        2 
  18  chr18_27780957     HPrz    G    A        1      2        2 
  18  chr18_27780957     ZBoe    G    A        0      0        2 
  18  chr18_27780957     ZGre    G    A        0      0        2 
  18  chr18_27780957     ZHar    G    A        0      0        2 
  18  chr18_27780957   Sample    G    A        0      0        2 
  18  chr18_27784613     AAsi    T    C        0      0        2 
  18  chr18_27784613     AKia    T    C        0      0        2 
  18  chr18_27784613     AOna    T    C        0      0        2 
  18  chr18_27784613     ASom    T    C        0      0        2 
  18  chr18_27784613     HCab    T    C        1      2        2 
  18  chr18_27784613     HPrz    T    C        1      2        2 
  18  chr18_27784613     ZBoe    T    C        0      0        2 
  18  chr18_27784613     ZGre    T    C        0      0        2 
  18  chr18_27784613     ZHar    T    C        0      0        2 
  18  chr18_27784613   Sample    T    C        0      0        2 
  18  chr18_27785650     AAsi    G    A        0      0        2 
  18  chr18_27785650     AKia    G    A        1      2        2 
  18  chr18_27785650     AOna    G    A        0      0        2 
  18  chr18_27785650     ASom    G    A        0      0        2 
  18  chr18_27785650     HCab    G    A        0      0        2 
  18  chr18_27785650     HPrz    G    A        0      0        2 
  18  chr18_27785650     ZBoe    G    A        0      0        2 
  18  chr18_27785650     ZGre    G    A        0      0        2 
  18  chr18_27785650     ZHar    G    A        0      0        2 
  18  chr18_27785650   Sample    G    A        0      0        2 
  18  chr18_27789795     AAsi    G    T        0      0        2 
  18  chr18_27789795     AKia    G    T        0      0        2 
  18  chr18_27789795     AOna    G    T        0      0        2 
  18  chr18_27789795     ASom    G    T        0      0        2 
  18  chr18_27789795     HCab    G    T        0      0        2 
  18  chr18_27789795     HPrz    G    T        0      0        2 
  18  chr18_27789795     ZBoe    G    T      0.5      1        2 
  18  chr18_27789795     ZGre    G    T        0      0        2 
  18  chr18_27789795     ZHar    G    T        0      0        2 
  18  chr18_27789795   Sample    G    T        0      0        2 
  18  chr18_27793954     AAsi    C    T        0      0        2 
  18  chr18_27793954     AKia    C    T        0      0        2 
  18  chr18_27793954     AOna    C    T        0      0        2 
  18  chr18_27793954     ASom    C    T        0      0        2 
  18  chr18_27793954     HCab    C    T        1      2        2 
  18  chr18_27793954     HPrz    C    T        1      2        2 
  18  chr18_27793954     ZBoe    C    T        0      0        2 
  18  chr18_27793954     ZGre    C    T        0      0        2 
  18  chr18_27793954     ZHar    C    T        0      0        2 
  18  chr18_27793954   Sample    C    T        0      0        2 
  18  chr18_27811441     AAsi    C    T        0      0        2 
  18  chr18_27811441     AKia    C    T        0      0        2 
  18  chr18_27811441     AOna    C    T        0      0        2 
  18  chr18_27811441     ASom    C    T        0      0        2 
  18  chr18_27811441     HCab    C    T        0      0        2 
  18  chr18_27811441     HPrz    C    T        1      2        2 
  18  chr18_27811441     ZBoe    C    T        0      0        2 
  18  chr18_27811441     ZGre    C    T        0      0        2 
  18  chr18_27811441     ZHar    C    T        0      0        2 
  18  chr18_27811441   Sample    C    T        0      0        2 
  18  chr18_27823575     AAsi    A    C        0      0        2 
  18  chr18_27823575     AKia    A    C        0      0        2 
  18  chr18_27823575     AOna    A    C        0      0        2 
  18  chr18_27823575     ASom    A    C        0      0        2 
  18  chr18_27823575     HCab    A    C        0      0        2 
  18  chr18_27823575     HPrz    A    C        0      0        2 
  18  chr18_27823575     ZBoe    A    C        1      2        2 
  18  chr18_27823575     ZGre    A    C        0      0        2 
  18  chr18_27823575     ZHar    A    C        0      0        2 
  18  chr18_27823575   Sample    A    C        0      0        2 
  18  chr18_27834207     AAsi    T    C      0.5      1        2 
  18  chr18_27834207     AKia    T    C        0      0        2 
  18  chr18_27834207     AOna    T    C        0      0        2 
  18  chr18_27834207     ASom    T    C        0      0        2 
  18  chr18_27834207     HCab    T    C        0      0        2 
  18  chr18_27834207     HPrz    T    C        0      0        2 
  18  chr18_27834207     ZBoe    T    C        0      0        2 
  18  chr18_27834207     ZGre    T    C        0      0        2 
  18  chr18_27834207     ZHar    T    C        0      0        2 
  18  chr18_27834207   Sample    T    C        0      0        2 
  18  chr18_27835452     AAsi    C    T        0      0        2 
  18  chr18_27835452     AKia    C    T        0      0        2 
  18  chr18_27835452     AOna    C    T        0      0        2 
  18  chr18_27835452     ASom    C    T        0      0        2 
  18  chr18_27835452     HCab    C    T        1      2        2 
  18  chr18_27835452     HPrz    C    T        1      2        2 
  18  chr18_27835452     ZBoe    C    T        0      0        2 
  18  chr18_27835452     ZGre    C    T        0      0        2 
  18  chr18_27835452     ZHar    C    T        0      0        2 
  18  chr18_27835452   Sample    C    T        0      0        2 
  18  chr18_27838458     AAsi    C    A        0      0        2 
  18  chr18_27838458     AKia    C    A        0      0        2 
  18  chr18_27838458     AOna    C    A        0      0        2 
  18  chr18_27838458     ASom    C    A        0      0        2 
  18  chr18_27838458     HCab    C    A        1      2        2 
  18  chr18_27838458     HPrz    C    A        1      2        2 
  18  chr18_27838458     ZBoe    C    A        0      0        2 
  18  chr18_27838458     ZGre    C    A        0      0        2 
  18  chr18_27838458     ZHar    C    A        0      0        2 
  18  chr18_27838458   Sample    C    A        0      0        2 
  18  chr18_27839377     AAsi    T    C        0      0        2 
  18  chr18_27839377     AKia    T    C        0      0        2 
  18  chr18_27839377     AOna    T    C        0      0        2 
  18  chr18_27839377     ASom    T    C        0      0        2 
  18  chr18_27839377     HCab    T    C        1      2        2 
  18  chr18_27839377     HPrz    T    C        1      2        2 
  18  chr18_27839377     ZBoe    T    C        0      0        2 
  18  chr18_27839377     ZGre    T    C        0      0        2 
  18  chr18_27839377     ZHar    T    C        0      0        2 
  18  chr18_27839377   Sample    T    C        0      0        2 
  18  chr18_27839981     AAsi    G    A        0      0        2 
  18  chr18_27839981     AKia    G    A        0      0        2 
  18  chr18_27839981     AOna    G    A        0      0        2 
  18  chr18_27839981     ASom    G    A        0      0        2 
  18  chr18_27839981     HCab    G    A        0      0        2 
  18  chr18_27839981     HPrz    G    A        0      0        2 
  18  chr18_27839981     ZBoe    G    A      0.5      1        2 
  18  chr18_27839981     ZGre    G    A        0      0        2 
  18  chr18_27839981     ZHar    G    A        0      0        2 
  18  chr18_27839981   Sample    G    A        0      0        2 
  18  chr18_27851846     AAsi    A    G        0      0        2 
  18  chr18_27851846     AKia    A    G        0      0        2 
  18  chr18_27851846     AOna    A    G        0      0        2 
  18  chr18_27851846     ASom    A    G        0      0        2 
  18  chr18_27851846     HCab    A    G        1      2        2 
  18  chr18_27851846     HPrz    A    G        1      2        2 
  18  chr18_27851846     ZBoe    A    G        0      0        2 
  18  chr18_27851846     ZGre    A    G        0      0        2 
  18  chr18_27851846     ZHar    A    G        0      0        2 
  18  chr18_27851846   Sample    A    G        0      0        2 
  18  chr18_27859880     AAsi    G    A        0      0        2 
  18  chr18_27859880     AKia    G    A        0      0        2 
  18  chr18_27859880     AOna    G    A        0      0        2 
  18  chr18_27859880     ASom    G    A        0      0        2 
  18  chr18_27859880     HCab    G    A        1      2        2 
  18  chr18_27859880     HPrz    G    A        1      2        2 
  18  chr18_27859880     ZBoe    G    A        0      0        2 
  18  chr18_27859880     ZGre    G    A        0      0        2 
  18  chr18_27859880     ZHar    G    A        0      0        2 
  18  chr18_27859880   Sample    G    A        0      0        2 
  18  chr18_27869282     AAsi    C    A        0      0        2 
  18  chr18_27869282     AKia    C    A        1      2        2 
  18  chr18_27869282     AOna    C    A        1      2        2 
  18  chr18_27869282     ASom    C    A        0      0        2 
  18  chr18_27869282     HCab    C    A        0      0        2 
  18  chr18_27869282     HPrz    C    A        0      0        2 
  18  chr18_27869282     ZBoe    C    A        0      0        2 
  18  chr18_27869282     ZGre    C    A        0      0        2 
  18  chr18_27869282     ZHar    C    A        0      0        2 
  18  chr18_27869282   Sample    C    A        0      0        2 
  18  chr18_27875620     AAsi    A    G        0      0        2 
  18  chr18_27875620     AKia    A    G        1      2        2 
  18  chr18_27875620     AOna    A    G        0      0        2 
  18  chr18_27875620     ASom    A    G        0      0        2 
  18  chr18_27875620     HCab    A    G        0      0        2 
  18  chr18_27875620     HPrz    A    G        0      0        2 
  18  chr18_27875620     ZBoe    A    G        0      0        2 
  18  chr18_27875620     ZGre    A    G        0      0        2 
  18  chr18_27875620     ZHar    A    G        0      0        2 
  18  chr18_27875620   Sample    A    G        0      0        2 
  18  chr18_27879099     AAsi    G    C        0      0        2 
  18  chr18_27879099     AKia    G    C        0      0        2 
  18  chr18_27879099     AOna    G    C      0.5      1        2 
  18  chr18_27879099     ASom    G    C        0      0        2 
  18  chr18_27879099     HCab    G    C        0      0        2 
  18  chr18_27879099     HPrz    G    C        0      0        2 
  18  chr18_27879099     ZBoe    G    C        0      0        2 
  18  chr18_27879099     ZGre    G    C        0      0        2 
  18  chr18_27879099     ZHar    G    C        0      0        2 
  18  chr18_27879099   Sample    G    C        0      0        2 
  18  chr18_27879854     AAsi    A    G        0      0        2 
  18  chr18_27879854     AKia    A    G        0      0        2 
  18  chr18_27879854     AOna    A    G        0      0        2 
  18  chr18_27879854     ASom    A    G      0.5      1        2 
  18  chr18_27879854     HCab    A    G        0      0        2 
  18  chr18_27879854     HPrz    A    G        0      0        2 
  18  chr18_27879854     ZBoe    A    G        0      0        2 
  18  chr18_27879854     ZGre    A    G        0      0        2 
  18  chr18_27879854     ZHar    A    G        0      0        2 
  18  chr18_27879854   Sample    A    G        0      0        2 
  18  chr18_27880996     AAsi    T    C        0      0        2 
  18  chr18_27880996     AKia    T    C        1      2        2 
  18  chr18_27880996     AOna    T    C        1      2        2 
  18  chr18_27880996     ASom    T    C        0      0        2 
  18  chr18_27880996     HCab    T    C        0      0        2 
  18  chr18_27880996     HPrz    T    C        0      0        2 
  18  chr18_27880996     ZBoe    T    C        0      0        2 
  18  chr18_27880996     ZGre    T    C      0.5      1        2 
  18  chr18_27880996     ZHar    T    C        0      0        2 
  18  chr18_27880996   Sample    T    C        0      0        2 
  18  chr18_27891600     AAsi    G    A        0      0        2 
  18  chr18_27891600     AKia    G    A        0      0        2 
  18  chr18_27891600     AOna    G    A      0.5      1        2 
  18  chr18_27891600     ASom    G    A        0      0        2 
  18  chr18_27891600     HCab    G    A        0      0        2 
  18  chr18_27891600     HPrz    G    A        0      0        2 
  18  chr18_27891600     ZBoe    G    A        0      0        2 
  18  chr18_27891600     ZGre    G    A        0      0        2 
  18  chr18_27891600     ZHar    G    A        0      0        2 
  18  chr18_27891600   Sample    G    A        0      0        2 
  18  chr18_27900819     AAsi    G    A        0      0        2 
  18  chr18_27900819     AKia    G    A        0      0        2 
  18  chr18_27900819     AOna    G    A        0      0        2 
  18  chr18_27900819     ASom    G    A        0      0        2 
  18  chr18_27900819     HCab    G    A      0.5      1        2 
  18  chr18_27900819     HPrz    G    A        0      0        2 
  18  chr18_27900819     ZBoe    G    A        0      0        2 
  18  chr18_27900819     ZGre    G    A        0      0        2 
  18  chr18_27900819     ZHar    G    A        0      0        2 
  18  chr18_27900819   Sample    G    A        0      0        2 
  18  chr18_27910973     AAsi    A    G        0      0        2 
  18  chr18_27910973     AKia    A    G        0      0        2 
  18  chr18_27910973     AOna    A    G        0      0        2 
  18  chr18_27910973     ASom    A    G        0      0        2 
  18  chr18_27910973     HCab    A    G      0.5      1        2 
  18  chr18_27910973     HPrz    A    G        0      0        2 
  18  chr18_27910973     ZBoe    A    G        0      0        2 
  18  chr18_27910973     ZGre    A    G        0      0        2 
  18  chr18_27910973     ZHar    A    G        1      2        2 
  18  chr18_27910973   Sample    A    G        0      0        2 
  18  chr18_27928745     AAsi    C    A        0      0        2 
  18  chr18_27928745     AKia    C    A        0      0        2 
  18  chr18_27928745     AOna    C    A        0      0        2 
  18  chr18_27928745     ASom    C    A        0      0        2 
  18  chr18_27928745     HCab    C    A        0      0        2 
  18  chr18_27928745     HPrz    C    A        0      0        2 
  18  chr18_27928745     ZBoe    C    A      0.5      1        2 
  18  chr18_27928745     ZGre    C    A        0      0        2 
  18  chr18_27928745     ZHar    C    A        0      0        2 
  18  chr18_27928745   Sample    C    A        0      0        2 
  18  chr18_27930139     AAsi    G    C        0      0        2 
  18  chr18_27930139     AKia    G    C        1      2        2 
  18  chr18_27930139     AOna    G    C        0      0        2 
  18  chr18_27930139     ASom    G    C        0      0        2 
  18  chr18_27930139     HCab    G    C        0      0        2 
  18  chr18_27930139     HPrz    G    C        0      0        2 
  18  chr18_27930139     ZBoe    G    C        0      0        2 
  18  chr18_27930139     ZGre    G    C        0      0        2 
  18  chr18_27930139     ZHar    G    C        0      0        2 
  18  chr18_27930139   Sample    G    C        0      0        2 
  18  chr18_27939413     AAsi    G    T        0      0        2 
  18  chr18_27939413     AKia    G    T        0      0        2 
  18  chr18_27939413     AOna    G    T        0      0        2 
  18  chr18_27939413     ASom    G    T        0      0        2 
  18  chr18_27939413     HCab    G    T        0      0        2 
  18  chr18_27939413     HPrz    G    T        0      0        2 
  18  chr18_27939413     ZBoe    G    T      0.5      1        2 
  18  chr18_27939413     ZGre    G    T        0      0        2 
  18  chr18_27939413     ZHar    G    T        0      0        2 
  18  chr18_27939413   Sample    G    T        0      0        2 
  18  chr18_27946095     AAsi    G    A        0      0        2 
  18  chr18_27946095     AKia    G    A        0      0        2 
  18  chr18_27946095     AOna    G    A        0      0        2 
  18  chr18_27946095     ASom    G    A        0      0        2 
  18  chr18_27946095     HCab    G    A        0      0        2 
  18  chr18_27946095     HPrz    G    A        0      0        2 
  18  chr18_27946095     ZBoe    G    A      0.5      1        2 
  18  chr18_27946095     ZGre    G    A        0      0        2 
  18  chr18_27946095     ZHar    G    A        0      0        2 
  18  chr18_27946095   Sample    G    A        0      0        2 
  18  chr18_27947099     AAsi    T    G        0      0        2 
  18  chr18_27947099     AKia    T    G        0      0        2 
  18  chr18_27947099     AOna    T    G        0      0        2 
  18  chr18_27947099     ASom    T    G        0      0        2 
  18  chr18_27947099     HCab    T    G        0      0        2 
  18  chr18_27947099     HPrz    T    G        0      0        2 
  18  chr18_27947099     ZBoe    T    G      0.5      1        2 
  18  chr18_27947099     ZGre    T    G        0      0        2 
  18  chr18_27947099     ZHar    T    G        0      0        2 
  18  chr18_27947099   Sample    T    G        0      0        2 
  18  chr18_27947215     AAsi    C    T        0      0        2 
  18  chr18_27947215     AKia    C    T        0      0        2 
  18  chr18_27947215     AOna    C    T        0      0        2 
  18  chr18_27947215     ASom    C    T        0      0        2 
  18  chr18_27947215     HCab    C    T        0      0        2 
  18  chr18_27947215     HPrz    C    T        0      0        2 
  18  chr18_27947215     ZBoe    C    T        0      0        2 
  18  chr18_27947215     ZGre    C    T      0.5      1        2 
  18  chr18_27947215     ZHar    C    T        0      0        2 
  18  chr18_27947215   Sample    C    T        0      0        2 
  18  chr18_27953559     AAsi    G    A        0      0        2 
  18  chr18_27953559     AKia    G    A        0      0        2 
  18  chr18_27953559     AOna    G    A        0      0        2 
  18  chr18_27953559     ASom    G    A        0      0        2 
  18  chr18_27953559     HCab    G    A        0      0        2 
  18  chr18_27953559     HPrz    G    A        0      0        2 
  18  chr18_27953559     ZBoe    G    A        0      0        2 
  18  chr18_27953559     ZGre    G    A      0.5      1        2 
  18  chr18_27953559     ZHar    G    A        0      0        2 
  18  chr18_27953559   Sample    G    A        0      0        2 
  18  chr18_27954667     AAsi    G    A        0      0        2 
  18  chr18_27954667     AKia    G    A        0      0        2 
  18  chr18_27954667     AOna    G    A        0      0        2 
  18  chr18_27954667     ASom    G    A        0      0        2 
  18  chr18_27954667     HCab    G    A        0      0        2 
  18  chr18_27954667     HPrz    G    A        0      0        2 
  18  chr18_27954667     ZBoe    G    A        0      0        2 
  18  chr18_27954667     ZGre    G    A        1      2        2 
  18  chr18_27954667     ZHar    G    A        0      0        2 
  18  chr18_27954667   Sample    G    A        0      0        2 
  18  chr18_27956667     AAsi    G    A        0      0        2 
  18  chr18_27956667     AKia    G    A        0      0        2 
  18  chr18_27956667     AOna    G    A        0      0        2 
  18  chr18_27956667     ASom    G    A        0      0        2 
  18  chr18_27956667     HCab    G    A        1      2        2 
  18  chr18_27956667     HPrz    G    A        1      2        2 
  18  chr18_27956667     ZBoe    G    A        0      0        2 
  18  chr18_27956667     ZGre    G    A        0      0        2 
  18  chr18_27956667     ZHar    G    A        0      0        2 
  18  chr18_27956667   Sample    G    A        0      0        2 
  18  chr18_27960182     AAsi    A    G        0      0        2 
  18  chr18_27960182     AKia    A    G        1      2        2 
  18  chr18_27960182     AOna    A    G      0.5      1        2 
  18  chr18_27960182     ASom    A    G        0      0        2 
  18  chr18_27960182     HCab    A    G        0      0        2 
  18  chr18_27960182     HPrz    A    G        0      0        2 
  18  chr18_27960182     ZBoe    A    G        0      0        2 
  18  chr18_27960182     ZGre    A    G        0      0        2 
  18  chr18_27960182     ZHar    A    G        0      0        2 
  18  chr18_27960182   Sample    A    G        0      0        2 
  18  chr18_27962829     AAsi    C    T        0      0        2 
  18  chr18_27962829     AKia    C    T        0      0        2 
  18  chr18_27962829     AOna    C    T        0      0        2 
  18  chr18_27962829     ASom    C    T        0      0        2 
  18  chr18_27962829     HCab    C    T        0      0        2 
  18  chr18_27962829     HPrz    C    T        0      0        2 
  18  chr18_27962829     ZBoe    C    T        0      0        2 
  18  chr18_27962829     ZGre    C    T        1      2        2 
  18  chr18_27962829     ZHar    C    T        0      0        2 
  18  chr18_27962829   Sample    C    T        0      0        2 
  18  chr18_27963973     AAsi    A    C        0      0        2 
  18  chr18_27963973     AKia    A    C        0      0        2 
  18  chr18_27963973     AOna    A    C        0      0        2 
  18  chr18_27963973     ASom    A    C        0      0        2 
  18  chr18_27963973     HCab    A    C        0      0        2 
  18  chr18_27963973     HPrz    A    C        0      0        2 
  18  chr18_27963973     ZBoe    A    C        1      2        2 
  18  chr18_27963973     ZGre    A    C        0      0        2 
  18  chr18_27963973     ZHar    A    C        0      0        2 
  18  chr18_27963973   Sample    A    C        0      0        2 
  18  chr18_27973393     AAsi    C    T        0      0        2 
  18  chr18_27973393     AKia    C    T        0      0        2 
  18  chr18_27973393     AOna    C    T        0      0        2 
  18  chr18_27973393     ASom    C    T        0      0        2 
  18  chr18_27973393     HCab    C    T        0      0        2 
  18  chr18_27973393     HPrz    C    T        0      0        2 
  18  chr18_27973393     ZBoe    C    T        0      0        2 
  18  chr18_27973393     ZGre    C    T        0      0        2 
  18  chr18_27973393     ZHar    C    T      0.5      1        2 
  18  chr18_27973393   Sample    C    T        0      0        2 
  18  chr18_27980554     AAsi    A    G        0      0        2 
  18  chr18_27980554     AKia    A    G        0      0        2 
  18  chr18_27980554     AOna    A    G        0      0        2 
  18  chr18_27980554     ASom    A    G        0      0        2 
  18  chr18_27980554     HCab    A    G        0      0        2 
  18  chr18_27980554     HPrz    A    G        0      0        2 
  18  chr18_27980554     ZBoe    A    G        1      2        2 
  18  chr18_27980554     ZGre    A    G        1      2        2 
  18  chr18_27980554     ZHar    A    G        0      0        2 
  18  chr18_27980554   Sample    A    G        0      0        2 
  18  chr18_27982319     AAsi    T    C        0      0        2 
  18  chr18_27982319     AKia    T    C        0      0        2 
  18  chr18_27982319     AOna    T    C        0      0        2 
  18  chr18_27982319     ASom    T    C        0      0        2 
  18  chr18_27982319     HCab    T    C        0      0        2 
  18  chr18_27982319     HPrz    T    C        0      0        2 
  18  chr18_27982319     ZBoe    T    C        0      0        2 
  18  chr18_27982319     ZGre    T    C      0.5      1        2 
  18  chr18_27982319     ZHar    T    C        1      2        2 
  18  chr18_27982319   Sample    T    C        0      0        2 
  18  chr18_27984509     AAsi    T    C        0      0        2 
  18  chr18_27984509     AKia    T    C        0      0        2 
  18  chr18_27984509     AOna    T    C        0      0        2 
  18  chr18_27984509     ASom    T    C        0      0        2 
  18  chr18_27984509     HCab    T    C        0      0        2 
  18  chr18_27984509     HPrz    T    C        0      0        2 
  18  chr18_27984509     ZBoe    T    C        1      2        2 
  18  chr18_27984509     ZGre    T    C        1      2        2 
  18  chr18_27984509     ZHar    T    C        1      2        2 
  18  chr18_27984509   Sample    T    C        0      0        2 
  18  chr18_27986615     AAsi    C    G        0      0        2 
  18  chr18_27986615     AKia    C    G        0      0        2 
  18  chr18_27986615     AOna    C    G        0      0        2 
  18  chr18_27986615     ASom    C    G        0      0        2 
  18  chr18_27986615     HCab    C    G        0      0        2 
  18  chr18_27986615     HPrz    C    G        1      2        2 
  18  chr18_27986615     ZBoe    C    G        0      0        2 
  18  chr18_27986615     ZGre    C    G        0      0        2 
  18  chr18_27986615     ZHar    C    G        0      0        2 
  18  chr18_27986615   Sample    C    G        0      0        2 
  18  chr18_27987849     AAsi    T    C        0      0        2 
  18  chr18_27987849     AKia    T    C        0      0        2 
  18  chr18_27987849     AOna    T    C        0      0        2 
  18  chr18_27987849     ASom    T    C        0      0        2 
  18  chr18_27987849     HCab    T    C        0      0        2 
  18  chr18_27987849     HPrz    T    C        0      0        2 
  18  chr18_27987849     ZBoe    T    C        0      0        2 
  18  chr18_27987849     ZGre    T    C      0.5      1        2 
  18  chr18_27987849     ZHar    T    C        0      0        2 
  18  chr18_27987849   Sample    T    C        0      0        2 
  18  chr18_27988481     AAsi    A    T        0      0        2 
  18  chr18_27988481     AKia    A    T        0      0        2 
  18  chr18_27988481     AOna    A    T        0      0        2 
  18  chr18_27988481     ASom    A    T        0      0        2 
  18  chr18_27988481     HCab    A    T        1      2        2 
  18  chr18_27988481     HPrz    A    T        1      2        2 
  18  chr18_27988481     ZBoe    A    T        0      0        2 
  18  chr18_27988481     ZGre    A    T        0      0        2 
  18  chr18_27988481     ZHar    A    T        0      0        2 
  18  chr18_27988481   Sample    A    T        0      0        2 
  18  chr18_27989739     AAsi    T    G        0      0        2 
  18  chr18_27989739     AKia    T    G        0      0        2 
  18  chr18_27989739     AOna    T    G        0      0        2 
  18  chr18_27989739     ASom    T    G        0      0        2 
  18  chr18_27989739     HCab    T    G        1      2        2 
  18  chr18_27989739     HPrz    T    G        1      2        2 
  18  chr18_27989739     ZBoe    T    G        0      0        2 
  18  chr18_27989739     ZGre    T    G        0      0        2 
  18  chr18_27989739     ZHar    T    G        0      0        2 
  18  chr18_27989739   Sample    T    G        0      0        2 
  18  chr18_28003489     AAsi    G    A        0      0        2 
  18  chr18_28003489     AKia    G    A        1      2        2 
  18  chr18_28003489     AOna    G    A      0.5      1        2 
  18  chr18_28003489     ASom    G    A        0      0        2 
  18  chr18_28003489     HCab    G    A        0      0        2 
  18  chr18_28003489     HPrz    G    A        0      0        2 
  18  chr18_28003489     ZBoe    G    A        0      0        2 
  18  chr18_28003489     ZGre    G    A        0      0        2 
  18  chr18_28003489     ZHar    G    A        0      0        2 
  18  chr18_28003489   Sample    G    A        0      0        2 
  18  chr18_28021785     AAsi    G    A        0      0        2 
  18  chr18_28021785     AKia    G    A        0      0        2 
  18  chr18_28021785     AOna    G    A        0      0        2 
  18  chr18_28021785     ASom    G    A        0      0        2 
  18  chr18_28021785     HCab    G    A        0      0        2 
  18  chr18_28021785     HPrz    G    A        0      0        2 
  18  chr18_28021785     ZBoe    G    A      0.5      1        2 
  18  chr18_28021785     ZGre    G    A        0      0        2 
  18  chr18_28021785     ZHar    G    A        0      0        2 
  18  chr18_28021785   Sample    G    A        0      0        2 
  18  chr18_28028713     AAsi    A    G        1      2        2 
  18  chr18_28028713     AKia    A    G        0      0        2 
  18  chr18_28028713     AOna    A    G        0      0        2 
  18  chr18_28028713     ASom    A    G        0      0        2 
  18  chr18_28028713     HCab    A    G        0      0        2 
  18  chr18_28028713     HPrz    A    G        0      0        2 
  18  chr18_28028713     ZBoe    A    G        0      0        2 
  18  chr18_28028713     ZGre    A    G        0      0        2 
  18  chr18_28028713     ZHar    A    G        0      0        2 
  18  chr18_28028713   Sample    A    G        1      2        2 
  18  chr18_28039268     AAsi    T    C        0      0        2 
  18  chr18_28039268     AKia    T    C        0      0        2 
  18  chr18_28039268     AOna    T    C        0      0        2 
  18  chr18_28039268     ASom    T    C        0      0        2 
  18  chr18_28039268     HCab    T    C        0      0        2 
  18  chr18_28039268     HPrz    T    C        0      0        2 
  18  chr18_28039268     ZBoe    T    C        1      2        2 
  18  chr18_28039268     ZGre    T    C        1      2        2 
  18  chr18_28039268     ZHar    T    C        1      2        2 
  18  chr18_28039268   Sample    T    C        0      0        2 
  18  chr18_28039628     AAsi    C    T        0      0        2 
  18  chr18_28039628     AKia    C    T      0.5      1        2 
  18  chr18_28039628     AOna    C    T        0      0        2 
  18  chr18_28039628     ASom    C    T        0      0        2 
  18  chr18_28039628     HCab    C    T        0      0        2 
  18  chr18_28039628     HPrz    C    T        0      0        2 
  18  chr18_28039628     ZBoe    C    T        0      0        2 
  18  chr18_28039628     ZGre    C    T        0      0        2 
  18  chr18_28039628     ZHar    C    T        0      0        2 
  18  chr18_28039628   Sample    C    T        0      0        2 
  18  chr18_28040733     AAsi    C    G        0      0        2 
  18  chr18_28040733     AKia    C    G        0      0        2 
  18  chr18_28040733     AOna    C    G        0      0        2 
  18  chr18_28040733     ASom    C    G        0      0        2 
  18  chr18_28040733     HCab    C    G      0.5      1        2 
  18  chr18_28040733     HPrz    C    G        0      0        2 
  18  chr18_28040733     ZBoe    C    G        0      0        2 
  18  chr18_28040733     ZGre    C    G        0      0        2 
  18  chr18_28040733     ZHar    C    G        0      0        2 
  18  chr18_28040733   Sample    C    G        0      0        2 
  18  chr18_28046606     AAsi    G    A        0      0        2 
  18  chr18_28046606     AKia    G    A        0      0        2 
  18  chr18_28046606     AOna    G    A        0      0        2 
  18  chr18_28046606     ASom    G    A        0      0        2 
  18  chr18_28046606     HCab    G    A        0      0        2 
  18  chr18_28046606     HPrz    G    A        0      0        2 
  18  chr18_28046606     ZBoe    G    A      0.5      1        2 
  18  chr18_28046606     ZGre    G    A        0      0        2 
  18  chr18_28046606     ZHar    G    A        0      0        2 
  18  chr18_28046606   Sample    G    A        0      0        2 
  18  chr18_28051989     AAsi    C    T        0      0        2 
  18  chr18_28051989     AKia    C    T        0      0        2 
  18  chr18_28051989     AOna    C    T        0      0        2 
  18  chr18_28051989     ASom    C    T        0      0        2 
  18  chr18_28051989     HCab    C    T        1      2        2 
  18  chr18_28051989     HPrz    C    T        1      2        2 
  18  chr18_28051989     ZBoe    C    T        0      0        2 
  18  chr18_28051989     ZGre    C    T        0      0        2 
  18  chr18_28051989     ZHar    C    T        0      0        2 
  18  chr18_28051989   Sample    C    T        0      0        2 
  18  chr18_28053455     AAsi    A    G        0      0        2 
  18  chr18_28053455     AKia    A    G        0      0        2 
  18  chr18_28053455     AOna    A    G        0      0        2 
  18  chr18_28053455     ASom    A    G        0      0        2 
  18  chr18_28053455     HCab    A    G        0      0        2 
  18  chr18_28053455     HPrz    A    G        0      0        2 
  18  chr18_28053455     ZBoe    A    G      0.5      1        2 
  18  chr18_28053455     ZGre    A    G        0      0        2 
  18  chr18_28053455     ZHar    A    G        0      0        2 
  18  chr18_28053455   Sample    A    G        0      0        2 
  18  chr18_28055554     AAsi    G    A        0      0        2 
  18  chr18_28055554     AKia    G    A        0      0        2 
  18  chr18_28055554     AOna    G    A        0      0        2 
  18  chr18_28055554     ASom    G    A        0      0        2 
  18  chr18_28055554     HCab    G    A        0      0        2 
  18  chr18_28055554     HPrz    G    A        0      0        2 
  18  chr18_28055554     ZBoe    G    A      0.5      1        2 
  18  chr18_28055554     ZGre    G    A        0      0        2 
  18  chr18_28055554     ZHar    G    A        0      0        2 
  18  chr18_28055554   Sample    G    A        0      0        2 
  18  chr18_28063501     AAsi    G    A        1      2        2 
  18  chr18_28063501     AKia    G    A        0      0        2 
  18  chr18_28063501     AOna    G    A        0      0        2 
  18  chr18_28063501     ASom    G    A        1      2        2 
  18  chr18_28063501     HCab    G    A        0      0        2 
  18  chr18_28063501     HPrz    G    A        0      0        2 
  18  chr18_28063501     ZBoe    G    A        0      0        2 
  18  chr18_28063501     ZGre    G    A        0      0        2 
  18  chr18_28063501     ZHar    G    A        0      0        2 
  18  chr18_28063501   Sample    G    A        0      0        2 
  18  chr18_28070397     AAsi    A    G        0      0        2 
  18  chr18_28070397     AKia    A    G        0      0        2 
  18  chr18_28070397     AOna    A    G        0      0        2 
  18  chr18_28070397     ASom    A    G      0.5      1        2 
  18  chr18_28070397     HCab    A    G        0      0        2 
  18  chr18_28070397     HPrz    A    G        0      0        2 
  18  chr18_28070397     ZBoe    A    G        0      0        2 
  18  chr18_28070397     ZGre    A    G        0      0        2 
  18  chr18_28070397     ZHar    A    G        0      0        2 
  18  chr18_28070397   Sample    A    G        0      0        2 
  18  chr18_28078263     AAsi    A    G        0      0        2 
  18  chr18_28078263     AKia    A    G        0      0        2 
  18  chr18_28078263     AOna    A    G        0      0        2 
  18  chr18_28078263     ASom    A    G        0      0        2 
  18  chr18_28078263     HCab    A    G        1      2        2 
  18  chr18_28078263     HPrz    A    G        1      2        2 
  18  chr18_28078263     ZBoe    A    G        0      0        2 
  18  chr18_28078263     ZGre    A    G        0      0        2 
  18  chr18_28078263     ZHar    A    G        0      0        2 
  18  chr18_28078263   Sample    A    G        0      0        2 
  18  chr18_28087262     AAsi    G    T        0      0        2 
  18  chr18_28087262     AKia    G    T        0      0        2 
  18  chr18_28087262     AOna    G    T        0      0        2 
  18  chr18_28087262     ASom    G    T        0      0        2 
  18  chr18_28087262     HCab    G    T        0      0        2 
  18  chr18_28087262     HPrz    G    T        0      0        2 
  18  chr18_28087262     ZBoe    G    T        1      2        2 
  18  chr18_28087262     ZGre    G    T        0      0        2 
  18  chr18_28087262     ZHar    G    T        0      0        2 
  18  chr18_28087262   Sample    G    T        0      0        2 
  18  chr18_28101825     AAsi    C    T        0      0        2 
  18  chr18_28101825     AKia    C    T        0      0        2 
  18  chr18_28101825     AOna    C    T        0      0        2 
  18  chr18_28101825     ASom    C    T        0      0        2 
  18  chr18_28101825     HCab    C    T        0      0        2 
  18  chr18_28101825     HPrz    C    T        0      0        2 
  18  chr18_28101825     ZBoe    C    T      0.5      1        2 
  18  chr18_28101825     ZGre    C    T        0      0        2 
  18  chr18_28101825     ZHar    C    T        0      0        2 
  18  chr18_28101825   Sample    C    T        0      0        2 
  18  chr18_28106967     AAsi    C    A        0      0        2 
  18  chr18_28106967     AKia    C    A        0      0        2 
  18  chr18_28106967     AOna    C    A        0      0        2 
  18  chr18_28106967     ASom    C    A        0      0        2 
  18  chr18_28106967     HCab    C    A        1      2        2 
  18  chr18_28106967     HPrz    C    A        1      2        2 
  18  chr18_28106967     ZBoe    C    A        0      0        2 
  18  chr18_28106967     ZGre    C    A        0      0        2 
  18  chr18_28106967     ZHar    C    A        0      0        2 
  18  chr18_28106967   Sample    C    A        0      0        2 
  18  chr18_28110061     AAsi    G    C        0      0        2 
  18  chr18_28110061     AKia    G    C        0      0        2 
  18  chr18_28110061     AOna    G    C        0      0        2 
  18  chr18_28110061     ASom    G    C        0      0        2 
  18  chr18_28110061     HCab    G    C        1      2        2 
  18  chr18_28110061     HPrz    G    C        1      2        2 
  18  chr18_28110061     ZBoe    G    C        0      0        2 
  18  chr18_28110061     ZGre    G    C        0      0        2 
  18  chr18_28110061     ZHar    G    C        0      0        2 
  18  chr18_28110061   Sample    G    C        0      0        2 
  18  chr18_28113090     AAsi    G    A        0      0        2 
  18  chr18_28113090     AKia    G    A        0      0        2 
  18  chr18_28113090     AOna    G    A        0      0        2 
  18  chr18_28113090     ASom    G    A        0      0        2 
  18  chr18_28113090     HCab    G    A        0      0        2 
  18  chr18_28113090     HPrz    G    A        0      0        2 
  18  chr18_28113090     ZBoe    G    A        0      0        2 
  18  chr18_28113090     ZGre    G    A        1      2        2 
  18  chr18_28113090     ZHar    G    A        0      0        2 
  18  chr18_28113090   Sample    G    A        0      0        2 
  18  chr18_28123337     AAsi    A    C      0.5      1        2 
  18  chr18_28123337     AKia    A    C        0      0        2 
  18  chr18_28123337     AOna    A    C        0      0        2 
  18  chr18_28123337     ASom    A    C        0      0        2 
  18  chr18_28123337     HCab    A    C        0      0        2 
  18  chr18_28123337     HPrz    A    C        0      0        2 
  18  chr18_28123337     ZBoe    A    C        0      0        2 
  18  chr18_28123337     ZGre    A    C        0      0        2 
  18  chr18_28123337     ZHar    A    C        0      0        2 
  18  chr18_28123337   Sample    A    C        1      2        2 
  18  chr18_28123897     AAsi    T    A        0      0        2 
  18  chr18_28123897     AKia    T    A      0.5      1        2 
  18  chr18_28123897     AOna    T    A      0.5      1        2 
  18  chr18_28123897     ASom    T    A        0      0        2 
  18  chr18_28123897     HCab    T    A        0      0        2 
  18  chr18_28123897     HPrz    T    A        0      0        2 
  18  chr18_28123897     ZBoe    T    A        0      0        2 
  18  chr18_28123897     ZGre    T    A        0      0        2 
  18  chr18_28123897     ZHar    T    A        0      0        2 
  18  chr18_28123897   Sample    T    A        0      0        2 
  18  chr18_28124255     AAsi    C    T        0      0        2 
  18  chr18_28124255     AKia    C    T      0.5      1        2 
  18  chr18_28124255     AOna    C    T      0.5      1        2 
  18  chr18_28124255     ASom    C    T        0      0        2 
  18  chr18_28124255     HCab    C    T        0      0        2 
  18  chr18_28124255     HPrz    C    T        0      0        2 
  18  chr18_28124255     ZBoe    C    T        0      0        2 
  18  chr18_28124255     ZGre    C    T        0      0        2 
  18  chr18_28124255     ZHar    C    T        0      0        2 
  18  chr18_28124255   Sample    C    T        0      0        2 
  18  chr18_28124336     AAsi    T    C        0      0        2 
  18  chr18_28124336     AKia    T    C        0      0        2 
  18  chr18_28124336     AOna    T    C        0      0        2 
  18  chr18_28124336     ASom    T    C        0      0        2 
  18  chr18_28124336     HCab    T    C        1      2        2 
  18  chr18_28124336     HPrz    T    C        1      2        2 
  18  chr18_28124336     ZBoe    T    C        0      0        2 
  18  chr18_28124336     ZGre    T    C        0      0        2 
  18  chr18_28124336     ZHar    T    C        0      0        2 
  18  chr18_28124336   Sample    T    C        0      0        2 
  18  chr18_28130355     AAsi    C    T        0      0        2 
  18  chr18_28130355     AKia    C    T        0      0        2 
  18  chr18_28130355     AOna    C    T        0      0        2 
  18  chr18_28130355     ASom    C    T        0      0        2 
  18  chr18_28130355     HCab    C    T        0      0        2 
  18  chr18_28130355     HPrz    C    T        0      0        2 
  18  chr18_28130355     ZBoe    C    T        1      2        2 
  18  chr18_28130355     ZGre    C    T        0      0        2 
  18  chr18_28130355     ZHar    C    T        0      0        2 
  18  chr18_28130355   Sample    C    T        0      0        2 
  18  chr18_28130692     AAsi    T    C      0.5      1        2 
  18  chr18_28130692     AKia    T    C        0      0        2 
  18  chr18_28130692     AOna    T    C        0      0        2 
  18  chr18_28130692     ASom    T    C        0      0        2 
  18  chr18_28130692     HCab    T    C        0      0        2 
  18  chr18_28130692     HPrz    T    C        0      0        2 
  18  chr18_28130692     ZBoe    T    C        0      0        2 
  18  chr18_28130692     ZGre    T    C        0      0        2 
  18  chr18_28130692     ZHar    T    C        0      0        2 
  18  chr18_28130692   Sample    T    C        0      0        2 
  18  chr18_28136315     AAsi    G    A        0      0        2 
  18  chr18_28136315     AKia    G    A        0      0        2 
  18  chr18_28136315     AOna    G    A        0      0        2 
  18  chr18_28136315     ASom    G    A        0      0        2 
  18  chr18_28136315     HCab    G    A      0.5      1        2 
  18  chr18_28136315     HPrz    G    A        0      0        2 
  18  chr18_28136315     ZBoe    G    A        0      0        2 
  18  chr18_28136315     ZGre    G    A        0      0        2 
  18  chr18_28136315     ZHar    G    A        0      0        2 
  18  chr18_28136315   Sample    G    A        0      0        2 
  18  chr18_28137020     AAsi    T    C        0      0        2 
  18  chr18_28137020     AKia    T    C        0      0        2 
  18  chr18_28137020     AOna    T    C        0      0        2 
  18  chr18_28137020     ASom    T    C        0      0        2 
  18  chr18_28137020     HCab    T    C        0      0        2 
  18  chr18_28137020     HPrz    T    C        0      0        2 
  18  chr18_28137020     ZBoe    T    C        1      2        2 
  18  chr18_28137020     ZGre    T    C      0.5      1        2 
  18  chr18_28137020     ZHar    T    C        0      0        2 
  18  chr18_28137020   Sample    T    C        0      0        2 
  18  chr18_28138153     AAsi    A    G        0      0        2 
  18  chr18_28138153     AKia    A    G        0      0        2 
  18  chr18_28138153     AOna    A    G        0      0        2 
  18  chr18_28138153     ASom    A    G        0      0        2 
  18  chr18_28138153     HCab    A    G        0      0        2 
  18  chr18_28138153     HPrz    A    G        1      2        2 
  18  chr18_28138153     ZBoe    A    G        0      0        2 
  18  chr18_28138153     ZGre    A    G        0      0        2 
  18  chr18_28138153     ZHar    A    G        0      0        2 
  18  chr18_28138153   Sample    A    G        0      0        2 
  18  chr18_28140404     AAsi    A    C        0      0        2 
  18  chr18_28140404     AKia    A    C        0      0        2 
  18  chr18_28140404     AOna    A    C        0      0        2 
  18  chr18_28140404     ASom    A    C        0      0        2 
  18  chr18_28140404     HCab    A    C        0      0        2 
  18  chr18_28140404     HPrz    A    C        0      0        2 
  18  chr18_28140404     ZBoe    A    C        0      0        2 
  18  chr18_28140404     ZGre    A    C      0.5      1        2 
  18  chr18_28140404     ZHar    A    C        0      0        2 
  18  chr18_28140404   Sample    A    C        0      0        2 
  18  chr18_28149254     AAsi    C    A        0      0        2 
  18  chr18_28149254     AKia    C    A        1      2        2 
  18  chr18_28149254     AOna    C    A        0      0        2 
  18  chr18_28149254     ASom    C    A        0      0        2 
  18  chr18_28149254     HCab    C    A        0      0        2 
  18  chr18_28149254     HPrz    C    A        0      0        2 
  18  chr18_28149254     ZBoe    C    A        0      0        2 
  18  chr18_28149254     ZGre    C    A        0      0        2 
  18  chr18_28149254     ZHar    C    A        0      0        2 
  18  chr18_28149254   Sample    C    A        0      0        2 
  18  chr18_28150105     AAsi    A    G        0      0        2 
  18  chr18_28150105     AKia    A    G        0      0        2 
  18  chr18_28150105     AOna    A    G        0      0        2 
  18  chr18_28150105     ASom    A    G        0      0        2 
  18  chr18_28150105     HCab    A    G        1      2        2 
  18  chr18_28150105     HPrz    A    G        1      2        2 
  18  chr18_28150105     ZBoe    A    G        0      0        2 
  18  chr18_28150105     ZGre    A    G        0      0        2 
  18  chr18_28150105     ZHar    A    G        0      0        2 
  18  chr18_28150105   Sample    A    G        0      0        2 
  18  chr18_28152911     AAsi    A    G        0      0        2 
  18  chr18_28152911     AKia    A    G        0      0        2 
  18  chr18_28152911     AOna    A    G      0.5      1        2 
  18  chr18_28152911     ASom    A    G        0      0        2 
  18  chr18_28152911     HCab    A    G        0      0        2 
  18  chr18_28152911     HPrz    A    G        0      0        2 
  18  chr18_28152911     ZBoe    A    G        0      0        2 
  18  chr18_28152911     ZGre    A    G        0      0        2 
  18  chr18_28152911     ZHar    A    G      0.5      1        2 
  18  chr18_28152911   Sample    A    G        0      0        2 
  18  chr18_28166361     AAsi    T    G        0      0        2 
  18  chr18_28166361     AKia    T    G        0      0        2 
  18  chr18_28166361     AOna    T    G      0.5      1        2 
  18  chr18_28166361     ASom    T    G        0      0        2 
  18  chr18_28166361     HCab    T    G        0      0        2 
  18  chr18_28166361     HPrz    T    G        0      0        2 
  18  chr18_28166361     ZBoe    T    G        0      0        2 
  18  chr18_28166361     ZGre    T    G        0      0        2 
  18  chr18_28166361     ZHar    T    G        0      0        2 
  18  chr18_28166361   Sample    T    G        0      0        2 
  18  chr18_28168906     AAsi    G    A      0.5      1        2 
  18  chr18_28168906     AKia    G    A        0      0        2 
  18  chr18_28168906     AOna    G    A        0      0        2 
  18  chr18_28168906     ASom    G    A        0      0        2 
  18  chr18_28168906     HCab    G    A        0      0        2 
  18  chr18_28168906     HPrz    G    A        0      0        2 
  18  chr18_28168906     ZBoe    G    A        0      0        2 
  18  chr18_28168906     ZGre    G    A        0      0        2 
  18  chr18_28168906     ZHar    G    A        0      0        2 
  18  chr18_28168906   Sample    G    A        0      0        2 
  18  chr18_28182711     AAsi    G    T        0      0        2 
  18  chr18_28182711     AKia    G    T        0      0        2 
  18  chr18_28182711     AOna    G    T        0      0        2 
  18  chr18_28182711     ASom    G    T        0      0        2 
  18  chr18_28182711     HCab    G    T        0      0        2 
  18  chr18_28182711     HPrz    G    T        0      0        2 
  18  chr18_28182711     ZBoe    G    T        0      0        2 
  18  chr18_28182711     ZGre    G    T        0      0        2 
  18  chr18_28182711     ZHar    G    T      0.5      1        2 
  18  chr18_28182711   Sample    G    T        0      0        2 
  18  chr18_28184344     AAsi    A    T        0      0        2 
  18  chr18_28184344     AKia    A    T        0      0        2 
  18  chr18_28184344     AOna    A    T        0      0        2 
  18  chr18_28184344     ASom    A    T        0      0        2 
  18  chr18_28184344     HCab    A    T        1      2        2 
  18  chr18_28184344     HPrz    A    T        1      2        2 
  18  chr18_28184344     ZBoe    A    T        0      0        2 
  18  chr18_28184344     ZGre    A    T        0      0        2 
  18  chr18_28184344     ZHar    A    T        0      0        2 
  18  chr18_28184344   Sample    A    T        0      0        2 
  18  chr18_28188222     AAsi    T    C      0.5      1        2 
  18  chr18_28188222     AKia    T    C        0      0        2 
  18  chr18_28188222     AOna    T    C        0      0        2 
  18  chr18_28188222     ASom    T    C        0      0        2 
  18  chr18_28188222     HCab    T    C        0      0        2 
  18  chr18_28188222     HPrz    T    C        0      0        2 
  18  chr18_28188222     ZBoe    T    C        0      0        2 
  18  chr18_28188222     ZGre    T    C        0      0        2 
  18  chr18_28188222     ZHar    T    C        0      0        2 
  18  chr18_28188222   Sample    T    C        1      2        2 
  18  chr18_28202806     AAsi    G    A        0      0        2 
  18  chr18_28202806     AKia    G    A        0      0        2 
  18  chr18_28202806     AOna    G    A      0.5      1        2 
  18  chr18_28202806     ASom    G    A        0      0        2 
  18  chr18_28202806     HCab    G    A        0      0        2 
  18  chr18_28202806     HPrz    G    A        0      0        2 
  18  chr18_28202806     ZBoe    G    A        0      0        2 
  18  chr18_28202806     ZGre    G    A        0      0        2 
  18  chr18_28202806     ZHar    G    A        0      0        2 
  18  chr18_28202806   Sample    G    A        0      0        2 
  18  chr18_28211958     AAsi    C    T        0      0        2 
  18  chr18_28211958     AKia    C    T        0      0        2 
  18  chr18_28211958     AOna    C    T        0      0        2 
  18  chr18_28211958     ASom    C    T        0      0        2 
  18  chr18_28211958     HCab    C    T        0      0        2 
  18  chr18_28211958     HPrz    C    T        0      0        2 
  18  chr18_28211958     ZBoe    C    T        0      0        2 
  18  chr18_28211958     ZGre    C    T        0      0        2 
  18  chr18_28211958     ZHar    C    T      0.5      1        2 
  18  chr18_28211958   Sample    C    T        0      0        2 
  18  chr18_28218988     AAsi    G    T        0      0        2 
  18  chr18_28218988     AKia    G    T        0      0        2 
  18  chr18_28218988     AOna    G    T        0      0        2 
  18  chr18_28218988     ASom    G    T        0      0        2 
  18  chr18_28218988     HCab    G    T        1      2        2 
  18  chr18_28218988     HPrz    G    T        1      2        2 
  18  chr18_28218988     ZBoe    G    T        0      0        2 
  18  chr18_28218988     ZGre    G    T        0      0        2 
  18  chr18_28218988     ZHar    G    T        0      0        2 
  18  chr18_28218988   Sample    G    T        0      0        2 
  18  chr18_28219363     AAsi    A    G        0      0        2 
  18  chr18_28219363     AKia    A    G        0      0        2 
  18  chr18_28219363     AOna    A    G        0      0        2 
  18  chr18_28219363     ASom    A    G        0      0        2 
  18  chr18_28219363     HCab    A    G        1      2        2 
  18  chr18_28219363     HPrz    A    G        1      2        2 
  18  chr18_28219363     ZBoe    A    G        0      0        2 
  18  chr18_28219363     ZGre    A    G        1      2        2 
  18  chr18_28219363     ZHar    A    G        0      0        2 
  18  chr18_28219363   Sample    A    G        0      0        2 
  18  chr18_28235348     AAsi    T    C        0      0        2 
  18  chr18_28235348     AKia    T    C        0      0        2 
  18  chr18_28235348     AOna    T    C        1      2        2 
  18  chr18_28235348     ASom    T    C        0      0        2 
  18  chr18_28235348     HCab    T    C        0      0        2 
  18  chr18_28235348     HPrz    T    C        0      0        2 
  18  chr18_28235348     ZBoe    T    C        0      0        2 
  18  chr18_28235348     ZGre    T    C        0      0        2 
  18  chr18_28235348     ZHar    T    C        0      0        2 
  18  chr18_28235348   Sample    T    C        0      0        2 
  18  chr18_28248065     AAsi    T    C        0      0        2 
  18  chr18_28248065     AKia    T    C        0      0        2 
  18  chr18_28248065     AOna    T    C        0      0        2 
  18  chr18_28248065     ASom    T    C        0      0        2 
  18  chr18_28248065     HCab    T    C        0      0        2 
  18  chr18_28248065     HPrz    T    C        0      0        2 
  18  chr18_28248065     ZBoe    T    C        0      0        2 
  18  chr18_28248065     ZGre    T    C        0      0        2 
  18  chr18_28248065     ZHar    T    C        1      2        2 
  18  chr18_28248065   Sample    T    C        0      0        2 
  18  chr18_28257987     AAsi    A    G        0      0        2 
  18  chr18_28257987     AKia    A    G        0      0        2 
  18  chr18_28257987     AOna    A    G        0      0        2 
  18  chr18_28257987     ASom    A    G        0      0        2 
  18  chr18_28257987     HCab    A    G        1      2        2 
  18  chr18_28257987     HPrz    A    G        1      2        2 
  18  chr18_28257987     ZBoe    A    G        0      0        2 
  18  chr18_28257987     ZGre    A    G        0      0        2 
  18  chr18_28257987     ZHar    A    G        0      0        2 
  18  chr18_28257987   Sample    A    G        0      0        2 
  18  chr18_28263314     AAsi    T    C        0      0        2 
  18  chr18_28263314     AKia    T    C        0      0        2 
  18  chr18_28263314     AOna    T    C        0      0        2 
  18  chr18_28263314     ASom    T    C        0      0        2 
  18  chr18_28263314     HCab    T    C        0      0        2 
  18  chr18_28263314     HPrz    T    C        0      0        2 
  18  chr18_28263314     ZBoe    T    C      0.5      1        2 
  18  chr18_28263314     ZGre    T    C        0      0        2 
  18  chr18_28263314     ZHar    T    C        0      0        2 
  18  chr18_28263314   Sample    T    C        0      0        2 
  18  chr18_28265743     AAsi    C    T        0      0        2 
  18  chr18_28265743     AKia    C    T        0      0        2 
  18  chr18_28265743     AOna    C    T        0      0        2 
  18  chr18_28265743     ASom    C    T        0      0        2 
  18  chr18_28265743     HCab    C    T        1      2        2 
  18  chr18_28265743     HPrz    C    T        1      2        2 
  18  chr18_28265743     ZBoe    C    T        0      0        2 
  18  chr18_28265743     ZGre    C    T        0      0        2 
  18  chr18_28265743     ZHar    C    T        0      0        2 
  18  chr18_28265743   Sample    C    T        0      0        2 
  18  chr18_28266008     AAsi    T    C        0      0        2 
  18  chr18_28266008     AKia    T    C        0      0        2 
  18  chr18_28266008     AOna    T    C        0      0        2 
  18  chr18_28266008     ASom    T    C        0      0        2 
  18  chr18_28266008     HCab    T    C      0.5      1        2 
  18  chr18_28266008     HPrz    T    C        0      0        2 
  18  chr18_28266008     ZBoe    T    C        0      0        2 
  18  chr18_28266008     ZGre    T    C        0      0        2 
  18  chr18_28266008     ZHar    T    C        0      0        2 
  18  chr18_28266008   Sample    T    C        0      0        2 
  18  chr18_28269848     AAsi    A    G        0      0        2 
  18  chr18_28269848     AKia    A    G        0      0        2 
  18  chr18_28269848     AOna    A    G        0      0        2 
  18  chr18_28269848     ASom    A    G        0      0        2 
  18  chr18_28269848     HCab    A    G        1      2        2 
  18  chr18_28269848     HPrz    A    G        1      2        2 
  18  chr18_28269848     ZBoe    A    G        0      0        2 
  18  chr18_28269848     ZGre    A    G        0      0        2 
  18  chr18_28269848     ZHar    A    G        0      0        2 
  18  chr18_28269848   Sample    A    G        0      0        2 
  18  chr18_28272212     AAsi    A    C        0      0        2 
  18  chr18_28272212     AKia    A    C        0      0        2 
  18  chr18_28272212     AOna    A    C      0.5      1        2 
  18  chr18_28272212     ASom    A    C        0      0        2 
  18  chr18_28272212     HCab    A    C        0      0        2 
  18  chr18_28272212     HPrz    A    C        0      0        2 
  18  chr18_28272212     ZBoe    A    C        0      0        2 
  18  chr18_28272212     ZGre    A    C        0      0        2 
  18  chr18_28272212     ZHar    A    C        0      0        2 
  18  chr18_28272212   Sample    A    C        0      0        2 
  18  chr18_28278091     AAsi    T    G        1      2        2 
  18  chr18_28278091     AKia    T    G        0      0        2 
  18  chr18_28278091     AOna    T    G        0      0        2 
  18  chr18_28278091     ASom    T    G        1      2        2 
  18  chr18_28278091     HCab    T    G        0      0        2 
  18  chr18_28278091     HPrz    T    G        0      0        2 
  18  chr18_28278091     ZBoe    T    G        0      0        2 
  18  chr18_28278091     ZGre    T    G        0      0        2 
  18  chr18_28278091     ZHar    T    G        0      0        2 
  18  chr18_28278091   Sample    T    G        1      2        2 
  18  chr18_28279540     AAsi    A    G        0      0        2 
  18  chr18_28279540     AKia    A    G        0      0        2 
  18  chr18_28279540     AOna    A    G        0      0        2 
  18  chr18_28279540     ASom    A    G        0      0        2 
  18  chr18_28279540     HCab    A    G        0      0        2 
  18  chr18_28279540     HPrz    A    G        0      0        2 
  18  chr18_28279540     ZBoe    A    G        0      0        2 
  18  chr18_28279540     ZGre    A    G        0      0        2 
  18  chr18_28279540     ZHar    A    G      0.5      1        2 
  18  chr18_28279540   Sample    A    G        0      0        2 
  18  chr18_28280388     AAsi    A    C        0      0        2 
  18  chr18_28280388     AKia    A    C        0      0        2 
  18  chr18_28280388     AOna    A    C        0      0        2 
  18  chr18_28280388     ASom    A    C        0      0        2 
  18  chr18_28280388     HCab    A    C        1      2        2 
  18  chr18_28280388     HPrz    A    C        1      2        2 
  18  chr18_28280388     ZBoe    A    C        0      0        2 
  18  chr18_28280388     ZGre    A    C        0      0        2 
  18  chr18_28280388     ZHar    A    C        0      0        2 
  18  chr18_28280388   Sample    A    C        0      0        2 
  18  chr18_28281176     AAsi    C    T        0      0        2 
  18  chr18_28281176     AKia    C    T        0      0        2 
  18  chr18_28281176     AOna    C    T        0      0        2 
  18  chr18_28281176     ASom    C    T        0      0        2 
  18  chr18_28281176     HCab    C    T        1      2        2 
  18  chr18_28281176     HPrz    C    T        1      2        2 
  18  chr18_28281176     ZBoe    C    T        0      0        2 
  18  chr18_28281176     ZGre    C    T        0      0        2 
  18  chr18_28281176     ZHar    C    T        0      0        2 
  18  chr18_28281176   Sample    C    T        0      0        2 
  18  chr18_28285497     AAsi    C    G        0      0        2 
  18  chr18_28285497     AKia    C    G        0      0        2 
  18  chr18_28285497     AOna    C    G        0      0        2 
  18  chr18_28285497     ASom    C    G        0      0        2 
  18  chr18_28285497     HCab    C    G        0      0        2 
  18  chr18_28285497     HPrz    C    G        0      0        2 
  18  chr18_28285497     ZBoe    C    G        0      0        2 
  18  chr18_28285497     ZGre    C    G        0      0        2 
  18  chr18_28285497     ZHar    C    G      0.5      1        2 
  18  chr18_28285497   Sample    C    G        0      0        2 
  18  chr18_28286065     AAsi    T    C        0      0        2 
  18  chr18_28286065     AKia    T    C        0      0        2 
  18  chr18_28286065     AOna    T    C        0      0        2 
  18  chr18_28286065     ASom    T    C        0      0        2 
  18  chr18_28286065     HCab    T    C        0      0        2 
  18  chr18_28286065     HPrz    T    C        0      0        2 
  18  chr18_28286065     ZBoe    T    C        0      0        2 
  18  chr18_28286065     ZGre    T    C      0.5      1        2 
  18  chr18_28286065     ZHar    T    C        0      0        2 
  18  chr18_28286065   Sample    T    C        0      0        2 
  18  chr18_28294945     AAsi    T    C        0      0        2 
  18  chr18_28294945     AKia    T    C        0      0        2 
  18  chr18_28294945     AOna    T    C        0      0        2 
  18  chr18_28294945     ASom    T    C        0      0        2 
  18  chr18_28294945     HCab    T    C        0      0        2 
  18  chr18_28294945     HPrz    T    C        0      0        2 
  18  chr18_28294945     ZBoe    T    C        0      0        2 
  18  chr18_28294945     ZGre    T    C        1      2        2 
  18  chr18_28294945     ZHar    T    C        0      0        2 
  18  chr18_28294945   Sample    T    C        0      0        2 
  18  chr18_28305406     AAsi    T    C        1      2        2 
  18  chr18_28305406     AKia    T    C        0      0        2 
  18  chr18_28305406     AOna    T    C        0      0        2 
  18  chr18_28305406     ASom    T    C        0      0        2 
  18  chr18_28305406     HCab    T    C        0      0        2 
  18  chr18_28305406     HPrz    T    C        0      0        2 
  18  chr18_28305406     ZBoe    T    C        0      0        2 
  18  chr18_28305406     ZGre    T    C        0      0        2 
  18  chr18_28305406     ZHar    T    C        0      0        2 
  18  chr18_28305406   Sample    T    C        0      0        2 
  18  chr18_28306927     AAsi    G    C        0      0        2 
  18  chr18_28306927     AKia    G    C        0      0        2 
  18  chr18_28306927     AOna    G    C        0      0        2 
  18  chr18_28306927     ASom    G    C        0      0        2 
  18  chr18_28306927     HCab    G    C        0      0        2 
  18  chr18_28306927     HPrz    G    C        0      0        2 
  18  chr18_28306927     ZBoe    G    C        1      2        2 
  18  chr18_28306927     ZGre    G    C        1      2        2 
  18  chr18_28306927     ZHar    G    C        0      0        2 
  18  chr18_28306927   Sample    G    C        0      0        2 
  18  chr18_28308086     AAsi    T    G        1      2        2 
  18  chr18_28308086     AKia    T    G        0      0        2 
  18  chr18_28308086     AOna    T    G        0      0        2 
  18  chr18_28308086     ASom    T    G        1      2        2 
  18  chr18_28308086     HCab    T    G        0      0        2 
  18  chr18_28308086     HPrz    T    G        0      0        2 
  18  chr18_28308086     ZBoe    T    G        0      0        2 
  18  chr18_28308086     ZGre    T    G        0      0        2 
  18  chr18_28308086     ZHar    T    G        0      0        2 
  18  chr18_28308086   Sample    T    G        1      2        2 
  18  chr18_28308995     AAsi    A    G        0      0        2 
  18  chr18_28308995     AKia    A    G        0      0        2 
  18  chr18_28308995     AOna    A    G        0      0        2 
  18  chr18_28308995     ASom    A    G        0      0        2 
  18  chr18_28308995     HCab    A    G        0      0        2 
  18  chr18_28308995     HPrz    A    G        0      0        2 
  18  chr18_28308995     ZBoe    A    G        0      0        2 
  18  chr18_28308995     ZGre    A    G      0.5      1        2 
  18  chr18_28308995     ZHar    A    G        0      0        2 
  18  chr18_28308995   Sample    A    G        0      0        2 
  18  chr18_28319737     AAsi    G    T        0      0        2 
  18  chr18_28319737     AKia    G    T        0      0        2 
  18  chr18_28319737     AOna    G    T        0      0        2 
  18  chr18_28319737     ASom    G    T        0      0        2 
  18  chr18_28319737     HCab    G    T        0      0        2 
  18  chr18_28319737     HPrz    G    T        0      0        2 
  18  chr18_28319737     ZBoe    G    T      0.5      1        2 
  18  chr18_28319737     ZGre    G    T        0      0        2 
  18  chr18_28319737     ZHar    G    T        0      0        2 
  18  chr18_28319737   Sample    G    T        0      0        2 
  18  chr18_28329230     AAsi    C    T        0      0        2 
  18  chr18_28329230     AKia    C    T        0      0        2 
  18  chr18_28329230     AOna    C    T        0      0        2 
  18  chr18_28329230     ASom    C    T        0      0        2 
  18  chr18_28329230     HCab    C    T        1      2        2 
  18  chr18_28329230     HPrz    C    T        1      2        2 
  18  chr18_28329230     ZBoe    C    T        0      0        2 
  18  chr18_28329230     ZGre    C    T        0      0        2 
  18  chr18_28329230     ZHar    C    T        0      0        2 
  18  chr18_28329230   Sample    C    T        0      0        2 
  18  chr18_28336696     AAsi    A    C        0      0        2 
  18  chr18_28336696     AKia    A    C        0      0        2 
  18  chr18_28336696     AOna    A    C        0      0        2 
  18  chr18_28336696     ASom    A    C        0      0        2 
  18  chr18_28336696     HCab    A    C        0      0        2 
  18  chr18_28336696     HPrz    A    C        0      0        2 
  18  chr18_28336696     ZBoe    A    C      0.5      1        2 
  18  chr18_28336696     ZGre    A    C        0      0        2 
  18  chr18_28336696     ZHar    A    C        0      0        2 
  18  chr18_28336696   Sample    A    C        0      0        2 
  18  chr18_28338952     AAsi    T    C        0      0        2 
  18  chr18_28338952     AKia    T    C        0      0        2 
  18  chr18_28338952     AOna    T    C        1      2        2 
  18  chr18_28338952     ASom    T    C        0      0        2 
  18  chr18_28338952     HCab    T    C        0      0        2 
  18  chr18_28338952     HPrz    T    C        0      0        2 
  18  chr18_28338952     ZBoe    T    C        0      0        2 
  18  chr18_28338952     ZGre    T    C        0      0        2 
  18  chr18_28338952     ZHar    T    C        0      0        2 
  18  chr18_28338952   Sample    T    C        0      0        2 
  18  chr18_28358705     AAsi    T    C        0      0        2 
  18  chr18_28358705     AKia    T    C        0      0        2 
  18  chr18_28358705     AOna    T    C        0      0        2 
  18  chr18_28358705     ASom    T    C        0      0        2 
  18  chr18_28358705     HCab    T    C      0.5      1        2 
  18  chr18_28358705     HPrz    T    C        0      0        2 
  18  chr18_28358705     ZBoe    T    C        0      0        2 
  18  chr18_28358705     ZGre    T    C        0      0        2 
  18  chr18_28358705     ZHar    T    C        0      0        2 
  18  chr18_28358705   Sample    T    C        0      0        2 
  18  chr18_28367499     AAsi    T    C        0      0        2 
  18  chr18_28367499     AKia    T    C        0      0        2 
  18  chr18_28367499     AOna    T    C        0      0        2 
  18  chr18_28367499     ASom    T    C        0      0        2 
  18  chr18_28367499     HCab    T    C        1      2        2 
  18  chr18_28367499     HPrz    T    C        1      2        2 
  18  chr18_28367499     ZBoe    T    C        0      0        2 
  18  chr18_28367499     ZGre    T    C        0      0        2 
  18  chr18_28367499     ZHar    T    C        0      0        2 
  18  chr18_28367499   Sample    T    C        1      2        2 
  18  chr18_28367553     AAsi    T    A        0      0        2 
  18  chr18_28367553     AKia    T    A        0      0        2 
  18  chr18_28367553     AOna    T    A        0      0        2 
  18  chr18_28367553     ASom    T    A        0      0        2 
  18  chr18_28367553     HCab    T    A        1      2        2 
  18  chr18_28367553     HPrz    T    A        1      2        2 
  18  chr18_28367553     ZBoe    T    A        0      0        2 
  18  chr18_28367553     ZGre    T    A        0      0        2 
  18  chr18_28367553     ZHar    T    A        0      0        2 
  18  chr18_28367553   Sample    T    A        0      0        2 
  18  chr18_28370481     AAsi    C    G        0      0        2 
  18  chr18_28370481     AKia    C    G        0      0        2 
  18  chr18_28370481     AOna    C    G        0      0        2 
  18  chr18_28370481     ASom    C    G        0      0        2 
  18  chr18_28370481     HCab    C    G        0      0        2 
  18  chr18_28370481     HPrz    C    G        0      0        2 
  18  chr18_28370481     ZBoe    C    G        0      0        2 
  18  chr18_28370481     ZGre    C    G        0      0        2 
  18  chr18_28370481     ZHar    C    G        1      2        2 
  18  chr18_28370481   Sample    C    G        0      0        2 
  18  chr18_28382117     AAsi    T    A        0      0        2 
  18  chr18_28382117     AKia    T    A      0.5      1        2 
  18  chr18_28382117     AOna    T    A      0.5      1        2 
  18  chr18_28382117     ASom    T    A        0      0        2 
  18  chr18_28382117     HCab    T    A        0      0        2 
  18  chr18_28382117     HPrz    T    A        0      0        2 
  18  chr18_28382117     ZBoe    T    A        0      0        2 
  18  chr18_28382117     ZGre    T    A        0      0        2 
  18  chr18_28382117     ZHar    T    A        0      0        2 
  18  chr18_28382117   Sample    T    A        0      0        2 
  18  chr18_28383011     AAsi    T    G        0      0        2 
  18  chr18_28383011     AKia    T    G        0      0        2 
  18  chr18_28383011     AOna    T    G        0      0        2 
  18  chr18_28383011     ASom    T    G        0      0        2 
  18  chr18_28383011     HCab    T    G        0      0        2 
  18  chr18_28383011     HPrz    T    G        1      2        2 
  18  chr18_28383011     ZBoe    T    G        0      0        2 
  18  chr18_28383011     ZGre    T    G        0      0        2 
  18  chr18_28383011     ZHar    T    G        0      0        2 
  18  chr18_28383011   Sample    T    G        0      0        2 
  18  chr18_28386458     AAsi    C    G        0      0        2 
  18  chr18_28386458     AKia    C    G        0      0        2 
  18  chr18_28386458     AOna    C    G        0      0        2 
  18  chr18_28386458     ASom    C    G        0      0        2 
  18  chr18_28386458     HCab    C    G        1      2        2 
  18  chr18_28386458     HPrz    C    G        1      2        2 
  18  chr18_28386458     ZBoe    C    G        0      0        2 
  18  chr18_28386458     ZGre    C    G        0      0        2 
  18  chr18_28386458     ZHar    C    G        0      0        2 
  18  chr18_28386458   Sample    C    G        0      0        2 
  18  chr18_28386992     AAsi    T    C        0      0        2 
  18  chr18_28386992     AKia    T    C        0      0        2 
  18  chr18_28386992     AOna    T    C        0      0        2 
  18  chr18_28386992     ASom    T    C        0      0        2 
  18  chr18_28386992     HCab    T    C        0      0        2 
  18  chr18_28386992     HPrz    T    C        0      0        2 
  18  chr18_28386992     ZBoe    T    C        0      0        2 
  18  chr18_28386992     ZGre    T    C        1      2        2 
  18  chr18_28386992     ZHar    T    C        0      0        2 
  18  chr18_28386992   Sample    T    C        0      0        2 
  18  chr18_28393351     AAsi    G    A        1      2        2 
  18  chr18_28393351     AKia    G    A        0      0        2 
  18  chr18_28393351     AOna    G    A        0      0        2 
  18  chr18_28393351     ASom    G    A        0      0        2 
  18  chr18_28393351     HCab    G    A        0      0        2 
  18  chr18_28393351     HPrz    G    A        0      0        2 
  18  chr18_28393351     ZBoe    G    A        0      0        2 
  18  chr18_28393351     ZGre    G    A        0      0        2 
  18  chr18_28393351     ZHar    G    A        0      0        2 
  18  chr18_28393351   Sample    G    A        0      0        2 
  18  chr18_28394483     AAsi    A    G        0      0        2 
  18  chr18_28394483     AKia    A    G        0      0        2 
  18  chr18_28394483     AOna    A    G        0      0        2 
  18  chr18_28394483     ASom    A    G        0      0        2 
  18  chr18_28394483     HCab    A    G        1      2        2 
  18  chr18_28394483     HPrz    A    G        1      2        2 
  18  chr18_28394483     ZBoe    A    G        0      0        2 
  18  chr18_28394483     ZGre    A    G        0      0        2 
  18  chr18_28394483     ZHar    A    G        0      0        2 
  18  chr18_28394483   Sample    A    G        0      0        2 
  18  chr18_28397977     AAsi    C    T        0      0        2 
  18  chr18_28397977     AKia    C    T      0.5      1        2 
  18  chr18_28397977     AOna    C    T      0.5      1        2 
  18  chr18_28397977     ASom    C    T        0      0        2 
  18  chr18_28397977     HCab    C    T        0      0        2 
  18  chr18_28397977     HPrz    C    T        0      0        2 
  18  chr18_28397977     ZBoe    C    T        0      0        2 
  18  chr18_28397977     ZGre    C    T        0      0        2 
  18  chr18_28397977     ZHar    C    T        0      0        2 
  18  chr18_28397977   Sample    C    T        0      0        2 
  18  chr18_28404680     AAsi    G    A        0      0        2 
  18  chr18_28404680     AKia    G    A        0      0        2 
  18  chr18_28404680     AOna    G    A        0      0        2 
  18  chr18_28404680     ASom    G    A        0      0        2 
  18  chr18_28404680     HCab    G    A      0.5      1        2 
  18  chr18_28404680     HPrz    G    A        0      0        2 
  18  chr18_28404680     ZBoe    G    A        0      0        2 
  18  chr18_28404680     ZGre    G    A        0      0        2 
  18  chr18_28404680     ZHar    G    A        0      0        2 
  18  chr18_28404680   Sample    G    A        0      0        2 
  18  chr18_28408333     AAsi    A    G        0      0        2 
  18  chr18_28408333     AKia    A    G        0      0        2 
  18  chr18_28408333     AOna    A    G        0      0        2 
  18  chr18_28408333     ASom    A    G        0      0        2 
  18  chr18_28408333     HCab    A    G        0      0        2 
  18  chr18_28408333     HPrz    A    G        0      0        2 
  18  chr18_28408333     ZBoe    A    G        0      0        2 
  18  chr18_28408333     ZGre    A    G      0.5      1        2 
  18  chr18_28408333     ZHar    A    G        0      0        2 
  18  chr18_28408333   Sample    A    G        0      0        2 
  18  chr18_28415949     AAsi    A    G        0      0        2 
  18  chr18_28415949     AKia    A    G        0      0        2 
  18  chr18_28415949     AOna    A    G        0      0        2 
  18  chr18_28415949     ASom    A    G        0      0        2 
  18  chr18_28415949     HCab    A    G        0      0        2 
  18  chr18_28415949     HPrz    A    G        0      0        2 
  18  chr18_28415949     ZBoe    A    G        0      0        2 
  18  chr18_28415949     ZGre    A    G        0      0        2 
  18  chr18_28415949     ZHar    A    G      0.5      1        2 
  18  chr18_28415949   Sample    A    G        0      0        2 
  18  chr18_28421848     AAsi    G    A        0      0        2 
  18  chr18_28421848     AKia    G    A        0      0        2 
  18  chr18_28421848     AOna    G    A        0      0        2 
  18  chr18_28421848     ASom    G    A        0      0        2 
  18  chr18_28421848     HCab    G    A        1      2        2 
  18  chr18_28421848     HPrz    G    A        1      2        2 
  18  chr18_28421848     ZBoe    G    A        0      0        2 
  18  chr18_28421848     ZGre    G    A        0      0        2 
  18  chr18_28421848     ZHar    G    A        0      0        2 
  18  chr18_28421848   Sample    G    A        0      0        2 
  18  chr18_28424256     AAsi    C    T        0      0        2 
  18  chr18_28424256     AKia    C    T        0      0        2 
  18  chr18_28424256     AOna    C    T        0      0        2 
  18  chr18_28424256     ASom    C    T        0      0        2 
  18  chr18_28424256     HCab    C    T        0      0        2 
  18  chr18_28424256     HPrz    C    T        0      0        2 
  18  chr18_28424256     ZBoe    C    T      0.5      1        2 
  18  chr18_28424256     ZGre    C    T        0      0        2 
  18  chr18_28424256     ZHar    C    T        0      0        2 
  18  chr18_28424256   Sample    C    T        0      0        2 
  18  chr18_28428033     AAsi    C    G        0      0        2 
  18  chr18_28428033     AKia    C    G        0      0        2 
  18  chr18_28428033     AOna    C    G      0.5      1        2 
  18  chr18_28428033     ASom    C    G        0      0        2 
  18  chr18_28428033     HCab    C    G        0      0        2 
  18  chr18_28428033     HPrz    C    G        0      0        2 
  18  chr18_28428033     ZBoe    C    G        0      0        2 
  18  chr18_28428033     ZGre    C    G        0      0        2 
  18  chr18_28428033     ZHar    C    G        0      0        2 
  18  chr18_28428033   Sample    C    G        0      0        2 
  18  chr18_28431291     AAsi    T    A        0      0        2 
  18  chr18_28431291     AKia    T    A        0      0        2 
  18  chr18_28431291     AOna    T    A      0.5      1        2 
  18  chr18_28431291     ASom    T    A        0      0        2 
  18  chr18_28431291     HCab    T    A        0      0        2 
  18  chr18_28431291     HPrz    T    A        0      0        2 
  18  chr18_28431291     ZBoe    T    A        0      0        2 
  18  chr18_28431291     ZGre    T    A        0      0        2 
  18  chr18_28431291     ZHar    T    A        0      0        2 
  18  chr18_28431291   Sample    T    A        0      0        2 
  18  chr18_28434459     AAsi    A    G        0      0        2 
  18  chr18_28434459     AKia    A    G        0      0        2 
  18  chr18_28434459     AOna    A    G        0      0        2 
  18  chr18_28434459     ASom    A    G        0      0        2 
  18  chr18_28434459     HCab    A    G        0      0        2 
  18  chr18_28434459     HPrz    A    G        0      0        2 
  18  chr18_28434459     ZBoe    A    G        0      0        2 
  18  chr18_28434459     ZGre    A    G      0.5      1        2 
  18  chr18_28434459     ZHar    A    G        0      0        2 
  18  chr18_28434459   Sample    A    G        0      0        2 
  18  chr18_28434662     AAsi    C    G        0      0        2 
  18  chr18_28434662     AKia    C    G        0      0        2 
  18  chr18_28434662     AOna    C    G      0.5      1        2 
  18  chr18_28434662     ASom    C    G        0      0        2 
  18  chr18_28434662     HCab    C    G        0      0        2 
  18  chr18_28434662     HPrz    C    G        0      0        2 
  18  chr18_28434662     ZBoe    C    G        0      0        2 
  18  chr18_28434662     ZGre    C    G        0      0        2 
  18  chr18_28434662     ZHar    C    G        0      0        2 
  18  chr18_28434662   Sample    C    G        0      0        2 
  18  chr18_28436150     AAsi    T    G        0      0        2 
  18  chr18_28436150     AKia    T    G        0      0        2 
  18  chr18_28436150     AOna    T    G        0      0        2 
  18  chr18_28436150     ASom    T    G        0      0        2 
  18  chr18_28436150     HCab    T    G        1      2        2 
  18  chr18_28436150     HPrz    T    G        1      2        2 
  18  chr18_28436150     ZBoe    T    G        0      0        2 
  18  chr18_28436150     ZGre    T    G        0      0        2 
  18  chr18_28436150     ZHar    T    G        0      0        2 
  18  chr18_28436150   Sample    T    G        0      0        2 
  18  chr18_28436480     AAsi    G    A        0      0        2 
  18  chr18_28436480     AKia    G    A        0      0        2 
  18  chr18_28436480     AOna    G    A        0      0        2 
  18  chr18_28436480     ASom    G    A        0      0        2 
  18  chr18_28436480     HCab    G    A        1      2        2 
  18  chr18_28436480     HPrz    G    A        1      2        2 
  18  chr18_28436480     ZBoe    G    A        0      0        2 
  18  chr18_28436480     ZGre    G    A        0      0        2 
  18  chr18_28436480     ZHar    G    A        0      0        2 
  18  chr18_28436480   Sample    G    A        0      0        2 
  18  chr18_28439047     AAsi    G    A        0      0        2 
  18  chr18_28439047     AKia    G    A        0      0        2 
  18  chr18_28439047     AOna    G    A        0      0        2 
  18  chr18_28439047     ASom    G    A        0      0        2 
  18  chr18_28439047     HCab    G    A        0      0        2 
  18  chr18_28439047     HPrz    G    A        0      0        2 
  18  chr18_28439047     ZBoe    G    A        0      0        2 
  18  chr18_28439047     ZGre    G    A        0      0        2 
  18  chr18_28439047     ZHar    G    A        1      2        2 
  18  chr18_28439047   Sample    G    A        0      0        2 
  18  chr18_28439512     AAsi    G    T        0      0        2 
  18  chr18_28439512     AKia    G    T        0      0        2 
  18  chr18_28439512     AOna    G    T        0      0        2 
  18  chr18_28439512     ASom    G    T        0      0        2 
  18  chr18_28439512     HCab    G    T        1      2        2 
  18  chr18_28439512     HPrz    G    T        1      2        2 
  18  chr18_28439512     ZBoe    G    T        0      0        2 
  18  chr18_28439512     ZGre    G    T        0      0        2 
  18  chr18_28439512     ZHar    G    T        0      0        2 
  18  chr18_28439512   Sample    G    T        0      0        2 
  18  chr18_28444069     AAsi    G    A        0      0        2 
  18  chr18_28444069     AKia    G    A        0      0        2 
  18  chr18_28444069     AOna    G    A        0      0        2 
  18  chr18_28444069     ASom    G    A        0      0        2 
  18  chr18_28444069     HCab    G    A      0.5      1        2 
  18  chr18_28444069     HPrz    G    A        0      0        2 
  18  chr18_28444069     ZBoe    G    A        0      0        2 
  18  chr18_28444069     ZGre    G    A        0      0        2 
  18  chr18_28444069     ZHar    G    A        0      0        2 
  18  chr18_28444069   Sample    G    A        0      0        2 
  18  chr18_28444373     AAsi    A    G      0.5      1        2 
  18  chr18_28444373     AKia    A    G        0      0        2 
  18  chr18_28444373     AOna    A    G        0      0        2 
  18  chr18_28444373     ASom    A    G        0      0        2 
  18  chr18_28444373     HCab    A    G        0      0        2 
  18  chr18_28444373     HPrz    A    G        0      0        2 
  18  chr18_28444373     ZBoe    A    G        0      0        2 
  18  chr18_28444373     ZGre    A    G        0      0        2 
  18  chr18_28444373     ZHar    A    G        0      0        2 
  18  chr18_28444373   Sample    A    G        1      2        2 
  18  chr18_28458074     AAsi    T    G        0      0        2 
  18  chr18_28458074     AKia    T    G        0      0        2 
  18  chr18_28458074     AOna    T    G        0      0        2 
  18  chr18_28458074     ASom    T    G        0      0        2 
  18  chr18_28458074     HCab    T    G        0      0        2 
  18  chr18_28458074     HPrz    T    G        0      0        2 
  18  chr18_28458074     ZBoe    T    G        0      0        2 
  18  chr18_28458074     ZGre    T    G        0      0        2 
  18  chr18_28458074     ZHar    T    G      0.5      1        2 
  18  chr18_28458074   Sample    T    G        0      0        2 
  18  chr18_28465676     AAsi    C    G        0      0        2 
  18  chr18_28465676     AKia    C    G        0      0        2 
  18  chr18_28465676     AOna    C    G        0      0        2 
  18  chr18_28465676     ASom    C    G        0      0        2 
  18  chr18_28465676     HCab    C    G        0      0        2 
  18  chr18_28465676     HPrz    C    G        0      0        2 
  18  chr18_28465676     ZBoe    C    G        0      0        2 
  18  chr18_28465676     ZGre    C    G        0      0        2 
  18  chr18_28465676     ZHar    C    G      0.5      1        2 
  18  chr18_28465676   Sample    C    G        0      0        2 
  18  chr18_28480107     AAsi    A    G        0      0        2 
  18  chr18_28480107     AKia    A    G        0      0        2 
  18  chr18_28480107     AOna    A    G        0      0        2 
  18  chr18_28480107     ASom    A    G        0      0        2 
  18  chr18_28480107     HCab    A    G        1      2        2 
  18  chr18_28480107     HPrz    A    G        1      2        2 
  18  chr18_28480107     ZBoe    A    G        0      0        2 
  18  chr18_28480107     ZGre    A    G        0      0        2 
  18  chr18_28480107     ZHar    A    G        0      0        2 
  18  chr18_28480107   Sample    A    G        0      0        2 
  18  chr18_28485375     AAsi    A    G        0      0        2 
  18  chr18_28485375     AKia    A    G        0      0        2 
  18  chr18_28485375     AOna    A    G        0      0        2 
  18  chr18_28485375     ASom    A    G        0      0        2 
  18  chr18_28485375     HCab    A    G        0      0        2 
  18  chr18_28485375     HPrz    A    G        0      0        2 
  18  chr18_28485375     ZBoe    A    G      0.5      1        2 
  18  chr18_28485375     ZGre    A    G        0      0        2 
  18  chr18_28485375     ZHar    A    G        0      0        2 
  18  chr18_28485375   Sample    A    G        0      0        2 
  18  chr18_28491935     AAsi    G    T        0      0        2 
  18  chr18_28491935     AKia    G    T        0      0        2 
  18  chr18_28491935     AOna    G    T        0      0        2 
  18  chr18_28491935     ASom    G    T        0      0        2 
  18  chr18_28491935     HCab    G    T        1      2        2 
  18  chr18_28491935     HPrz    G    T        1      2        2 
  18  chr18_28491935     ZBoe    G    T        0      0        2 
  18  chr18_28491935     ZGre    G    T        0      0        2 
  18  chr18_28491935     ZHar    G    T        0      0        2 
  18  chr18_28491935   Sample    G    T        0      0        2 
  18  chr18_28492812     AAsi    T    C        0      0        2 
  18  chr18_28492812     AKia    T    C        0      0        2 
  18  chr18_28492812     AOna    T    C        0      0        2 
  18  chr18_28492812     ASom    T    C        0      0        2 
  18  chr18_28492812     HCab    T    C        0      0        2 
  18  chr18_28492812     HPrz    T    C        0      0        2 
  18  chr18_28492812     ZBoe    T    C        0      0        2 
  18  chr18_28492812     ZGre    T    C        0      0        2 
  18  chr18_28492812     ZHar    T    C        1      2        2 
  18  chr18_28492812   Sample    T    C        0      0        2 
  18  chr18_28493571     AAsi    T    C        0      0        2 
  18  chr18_28493571     AKia    T    C        0      0        2 
  18  chr18_28493571     AOna    T    C        0      0        2 
  18  chr18_28493571     ASom    T    C        0      0        2 
  18  chr18_28493571     HCab    T    C        0      0        2 
  18  chr18_28493571     HPrz    T    C        0      0        2 
  18  chr18_28493571     ZBoe    T    C        0      0        2 
  18  chr18_28493571     ZGre    T    C        0      0        2 
  18  chr18_28493571     ZHar    T    C        1      2        2 
  18  chr18_28493571   Sample    T    C        0      0        2 
  18  chr18_28501668     AAsi    G    T        0      0        2 
  18  chr18_28501668     AKia    G    T        0      0        2 
  18  chr18_28501668     AOna    G    T        0      0        2 
  18  chr18_28501668     ASom    G    T        0      0        2 
  18  chr18_28501668     HCab    G    T        0      0        2 
  18  chr18_28501668     HPrz    G    T        0      0        2 
  18  chr18_28501668     ZBoe    G    T        1      2        2 
  18  chr18_28501668     ZGre    G    T        0      0        2 
  18  chr18_28501668     ZHar    G    T        0      0        2 
  18  chr18_28501668   Sample    G    T        0      0        2 
  18  chr18_28523071     AAsi    T    C        0      0        2 
  18  chr18_28523071     AKia    T    C        0      0        2 
  18  chr18_28523071     AOna    T    C        0      0        2 
  18  chr18_28523071     ASom    T    C      0.5      1        2 
  18  chr18_28523071     HCab    T    C        0      0        2 
  18  chr18_28523071     HPrz    T    C        0      0        2 
  18  chr18_28523071     ZBoe    T    C        0      0        2 
  18  chr18_28523071     ZGre    T    C        0      0        2 
  18  chr18_28523071     ZHar    T    C        0      0        2 
  18  chr18_28523071   Sample    T    C        0      0        2 
  18  chr18_28523928     AAsi    C    G        0      0        2 
  18  chr18_28523928     AKia    C    G        0      0        2 
  18  chr18_28523928     AOna    C    G        0      0        2 
  18  chr18_28523928     ASom    C    G        0      0        2 
  18  chr18_28523928     HCab    C    G      0.5      1        2 
  18  chr18_28523928     HPrz    C    G        0      0        2 
  18  chr18_28523928     ZBoe    C    G        0      0        2 
  18  chr18_28523928     ZGre    C    G        0      0        2 
  18  chr18_28523928     ZHar    C    G        0      0        2 
  18  chr18_28523928   Sample    C    G        0      0        2 
  18  chr18_28525083     AAsi    C    T        0      0        2 
  18  chr18_28525083     AKia    C    T        0      0        2 
  18  chr18_28525083     AOna    C    T        0      0        2 
  18  chr18_28525083     ASom    C    T        0      0        2 
  18  chr18_28525083     HCab    C    T        0      0        2 
  18  chr18_28525083     HPrz    C    T        0      0        2 
  18  chr18_28525083     ZBoe    C    T        0      0        2 
  18  chr18_28525083     ZGre    C    T        0      0        2 
  18  chr18_28525083     ZHar    C    T        1      2        2 
  18  chr18_28525083   Sample    C    T        0      0        2 
  18  chr18_28528391     AAsi    C    T        0      0        2 
  18  chr18_28528391     AKia    C    T        0      0        2 
  18  chr18_28528391     AOna    C    T        0      0        2 
  18  chr18_28528391     ASom    C    T        0      0        2 
  18  chr18_28528391     HCab    C    T        0      0        2 
  18  chr18_28528391     HPrz    C    T        0      0        2 
  18  chr18_28528391     ZBoe    C    T        1      2        2 
  18  chr18_28528391     ZGre    C    T        0      0        2 
  18  chr18_28528391     ZHar    C    T        1      2        2 
  18  chr18_28528391   Sample    C    T        0      0        2 
  18  chr18_28530152     AAsi    C    G        1      2        2 
  18  chr18_28530152     AKia    C    G        0      0        2 
  18  chr18_28530152     AOna    C    G        0      0        2 
  18  chr18_28530152     ASom    C    G        0      0        2 
  18  chr18_28530152     HCab    C    G        0      0        2 
  18  chr18_28530152     HPrz    C    G        0      0        2 
  18  chr18_28530152     ZBoe    C    G        0      0        2 
  18  chr18_28530152     ZGre    C    G        0      0        2 
  18  chr18_28530152     ZHar    C    G        0      0        2 
  18  chr18_28530152   Sample    C    G        0      0        2 
  18  chr18_28534000     AAsi    A    G        0      0        2 
  18  chr18_28534000     AKia    A    G        0      0        2 
  18  chr18_28534000     AOna    A    G      0.5      1        2 
  18  chr18_28534000     ASom    A    G        0      0        2 
  18  chr18_28534000     HCab    A    G        0      0        2 
  18  chr18_28534000     HPrz    A    G        0      0        2 
  18  chr18_28534000     ZBoe    A    G        0      0        2 
  18  chr18_28534000     ZGre    A    G        0      0        2 
  18  chr18_28534000     ZHar    A    G        0      0        2 
  18  chr18_28534000   Sample    A    G        0      0        2 
  18  chr18_28534527     AAsi    T    C        0      0        2 
  18  chr18_28534527     AKia    T    C        0      0        2 
  18  chr18_28534527     AOna    T    C        0      0        2 
  18  chr18_28534527     ASom    T    C        0      0        2 
  18  chr18_28534527     HCab    T    C        0      0        2 
  18  chr18_28534527     HPrz    T    C        0      0        2 
  18  chr18_28534527     ZBoe    T    C        0      0        2 
  18  chr18_28534527     ZGre    T    C      0.5      1        2 
  18  chr18_28534527     ZHar    T    C        0      0        2 
  18  chr18_28534527   Sample    T    C        0      0        2 
  18  chr18_28535163     AAsi    C    T        0      0        2 
  18  chr18_28535163     AKia    C    T        0      0        2 
  18  chr18_28535163     AOna    C    T        0      0        2 
  18  chr18_28535163     ASom    C    T        0      0        2 
  18  chr18_28535163     HCab    C    T        1      2        2 
  18  chr18_28535163     HPrz    C    T        1      2        2 
  18  chr18_28535163     ZBoe    C    T        0      0        2 
  18  chr18_28535163     ZGre    C    T        0      0        2 
  18  chr18_28535163     ZHar    C    T        0      0        2 
  18  chr18_28535163   Sample    C    T        0      0        2 
  18  chr18_28535171     AAsi    C    T        0      0        2 
  18  chr18_28535171     AKia    C    T        0      0        2 
  18  chr18_28535171     AOna    C    T        0      0        2 
  18  chr18_28535171     ASom    C    T        0      0        2 
  18  chr18_28535171     HCab    C    T        0      0        2 
  18  chr18_28535171     HPrz    C    T        1      2        2 
  18  chr18_28535171     ZBoe    C    T        0      0        2 
  18  chr18_28535171     ZGre    C    T        0      0        2 
  18  chr18_28535171     ZHar    C    T        0      0        2 
  18  chr18_28535171   Sample    C    T        0      0        2 
  18  chr18_28540381     AAsi    G    A        0      0        2 
  18  chr18_28540381     AKia    G    A      0.5      1        2 
  18  chr18_28540381     AOna    G    A        0      0        2 
  18  chr18_28540381     ASom    G    A        0      0        2 
  18  chr18_28540381     HCab    G    A        0      0        2 
  18  chr18_28540381     HPrz    G    A        0      0        2 
  18  chr18_28540381     ZBoe    G    A        0      0        2 
  18  chr18_28540381     ZGre    G    A        0      0        2 
  18  chr18_28540381     ZHar    G    A        0      0        2 
  18  chr18_28540381   Sample    G    A        0      0        2 
  18  chr18_28547298     AAsi    G    A        0      0        2 
  18  chr18_28547298     AKia    G    A        0      0        2 
  18  chr18_28547298     AOna    G    A        0      0        2 
  18  chr18_28547298     ASom    G    A        0      0        2 
  18  chr18_28547298     HCab    G    A        0      0        2 
  18  chr18_28547298     HPrz    G    A        0      0        2 
  18  chr18_28547298     ZBoe    G    A      0.5      1        2 
  18  chr18_28547298     ZGre    G    A        0      0        2 
  18  chr18_28547298     ZHar    G    A        0      0        2 
  18  chr18_28547298   Sample    G    A        0      0        2 
  18  chr18_28559803     AAsi    A    G        0      0        2 
  18  chr18_28559803     AKia    A    G        0      0        2 
  18  chr18_28559803     AOna    A    G        0      0        2 
  18  chr18_28559803     ASom    A    G        0      0        2 
  18  chr18_28559803     HCab    A    G        0      0        2 
  18  chr18_28559803     HPrz    A    G        0      0        2 
  18  chr18_28559803     ZBoe    A    G        0      0        2 
  18  chr18_28559803     ZGre    A    G      0.5      1        2 
  18  chr18_28559803     ZHar    A    G        0      0        2 
  18  chr18_28559803   Sample    A    G        0      0        2 
  18  chr18_28563805     AAsi    C    G        0      0        2 
  18  chr18_28563805     AKia    C    G        0      0        2 
  18  chr18_28563805     AOna    C    G      0.5      1        2 
  18  chr18_28563805     ASom    C    G        0      0        2 
  18  chr18_28563805     HCab    C    G        0      0        2 
  18  chr18_28563805     HPrz    C    G        0      0        2 
  18  chr18_28563805     ZBoe    C    G        0      0        2 
  18  chr18_28563805     ZGre    C    G        0      0        2 
  18  chr18_28563805     ZHar    C    G        0      0        2 
  18  chr18_28563805   Sample    C    G        0      0        2 
  18  chr18_28566720     AAsi    G    A        0      0        2 
  18  chr18_28566720     AKia    G    A        0      0        2 
  18  chr18_28566720     AOna    G    A        0      0        2 
  18  chr18_28566720     ASom    G    A        0      0        2 
  18  chr18_28566720     HCab    G    A        0      0        2 
  18  chr18_28566720     HPrz    G    A        0      0        2 
  18  chr18_28566720     ZBoe    G    A        0      0        2 
  18  chr18_28566720     ZGre    G    A        0      0        2 
  18  chr18_28566720     ZHar    G    A        1      2        2 
  18  chr18_28566720   Sample    G    A        0      0        2 
  18  chr18_28570943     AAsi    C    G        0      0        2 
  18  chr18_28570943     AKia    C    G        0      0        2 
  18  chr18_28570943     AOna    C    G        0      0        2 
  18  chr18_28570943     ASom    C    G      0.5      1        2 
  18  chr18_28570943     HCab    C    G        0      0        2 
  18  chr18_28570943     HPrz    C    G        0      0        2 
  18  chr18_28570943     ZBoe    C    G        0      0        2 
  18  chr18_28570943     ZGre    C    G        0      0        2 
  18  chr18_28570943     ZHar    C    G        0      0        2 
  18  chr18_28570943   Sample    C    G        0      0        2 
  18  chr18_28572859     AAsi    T    C        0      0        2 
  18  chr18_28572859     AKia    T    C        0      0        2 
  18  chr18_28572859     AOna    T    C        0      0        2 
  18  chr18_28572859     ASom    T    C        0      0        2 
  18  chr18_28572859     HCab    T    C        0      0        2 
  18  chr18_28572859     HPrz    T    C        0      0        2 
  18  chr18_28572859     ZBoe    T    C        1      2        2 
  18  chr18_28572859     ZGre    T    C        0      0        2 
  18  chr18_28572859     ZHar    T    C        0      0        2 
  18  chr18_28572859   Sample    T    C        0      0        2 
  18  chr18_28576156     AAsi    C    T        0      0        2 
  18  chr18_28576156     AKia    C    T        0      0        2 
  18  chr18_28576156     AOna    C    T        0      0        2 
  18  chr18_28576156     ASom    C    T        0      0        2 
  18  chr18_28576156     HCab    C    T        0      0        2 
  18  chr18_28576156     HPrz    C    T        0      0        2 
  18  chr18_28576156     ZBoe    C    T        0      0        2 
  18  chr18_28576156     ZGre    C    T        0      0        2 
  18  chr18_28576156     ZHar    C    T        1      2        2 
  18  chr18_28576156   Sample    C    T        0      0        2 
  18  chr18_28587874     AAsi    C    A        0      0        2 
  18  chr18_28587874     AKia    C    A        0      0        2 
  18  chr18_28587874     AOna    C    A        0      0        2 
  18  chr18_28587874     ASom    C    A        0      0        2 
  18  chr18_28587874     HCab    C    A        0      0        2 
  18  chr18_28587874     HPrz    C    A        0      0        2 
  18  chr18_28587874     ZBoe    C    A        1      2        2 
  18  chr18_28587874     ZGre    C    A        0      0        2 
  18  chr18_28587874     ZHar    C    A        0      0        2 
  18  chr18_28587874   Sample    C    A        0      0        2 
  18  chr18_28589866     AAsi    A    G        0      0        2 
  18  chr18_28589866     AKia    A    G        0      0        2 
  18  chr18_28589866     AOna    A    G        0      0        2 
  18  chr18_28589866     ASom    A    G        0      0        2 
  18  chr18_28589866     HCab    A    G        0      0        2 
  18  chr18_28589866     HPrz    A    G        0      0        2 
  18  chr18_28589866     ZBoe    A    G        1      2        2 
  18  chr18_28589866     ZGre    A    G        0      0        2 
  18  chr18_28589866     ZHar    A    G        1      2        2 
  18  chr18_28589866   Sample    A    G        0      0        2 
  18  chr18_28591928     AAsi    A    C        0      0        2 
  18  chr18_28591928     AKia    A    C        0      0        2 
  18  chr18_28591928     AOna    A    C        0      0        2 
  18  chr18_28591928     ASom    A    C        0      0        2 
  18  chr18_28591928     HCab    A    C      0.5      1        2 
  18  chr18_28591928     HPrz    A    C        0      0        2 
  18  chr18_28591928     ZBoe    A    C        0      0        2 
  18  chr18_28591928     ZGre    A    C        0      0        2 
  18  chr18_28591928     ZHar    A    C        0      0        2 
  18  chr18_28591928   Sample    A    C        0      0        2 
  18  chr18_28593252     AAsi    A    G        0      0        2 
  18  chr18_28593252     AKia    A    G        0      0        2 
  18  chr18_28593252     AOna    A    G        0      0        2 
  18  chr18_28593252     ASom    A    G        0      0        2 
  18  chr18_28593252     HCab    A    G        0      0        2 
  18  chr18_28593252     HPrz    A    G        0      0        2 
  18  chr18_28593252     ZBoe    A    G        0      0        2 
  18  chr18_28593252     ZGre    A    G        0      0        2 
  18  chr18_28593252     ZHar    A    G        1      2        2 
  18  chr18_28593252   Sample    A    G        0      0        2 
  18  chr18_28597470     AAsi    T    C        0      0        2 
  18  chr18_28597470     AKia    T    C        0      0        2 
  18  chr18_28597470     AOna    T    C        0      0        2 
  18  chr18_28597470     ASom    T    C        0      0        2 
  18  chr18_28597470     HCab    T    C        1      2        2 
  18  chr18_28597470     HPrz    T    C        1      2        2 
  18  chr18_28597470     ZBoe    T    C        0      0        2 
  18  chr18_28597470     ZGre    T    C        0      0        2 
  18  chr18_28597470     ZHar    T    C        0      0        2 
  18  chr18_28597470   Sample    T    C        0      0        2 
  18  chr18_28600993     AAsi    A    G        1      2        2 
  18  chr18_28600993     AKia    A    G        0      0        2 
  18  chr18_28600993     AOna    A    G        0      0        2 
  18  chr18_28600993     ASom    A    G        1      2        2 
  18  chr18_28600993     HCab    A    G        1      2        2 
  18  chr18_28600993     HPrz    A    G        1      2        2 
  18  chr18_28600993     ZBoe    A    G        0      0        2 
  18  chr18_28600993     ZGre    A    G        0      0        2 
  18  chr18_28600993     ZHar    A    G        0      0        2 
  18  chr18_28600993   Sample    A    G        1      2        2 
  18  chr18_28602247     AAsi    G    A        0      0        2 
  18  chr18_28602247     AKia    G    A        1      2        2 
  18  chr18_28602247     AOna    G    A        1      2        2 
  18  chr18_28602247     ASom    G    A        0      0        2 
  18  chr18_28602247     HCab    G    A        0      0        2 
  18  chr18_28602247     HPrz    G    A        0      0        2 
  18  chr18_28602247     ZBoe    G    A        0      0        2 
  18  chr18_28602247     ZGre    G    A        0      0        2 
  18  chr18_28602247     ZHar    G    A        0      0        2 
  18  chr18_28602247   Sample    G    A        0      0        2 
  18  chr18_28604479     AAsi    A    C        0      0        2 
  18  chr18_28604479     AKia    A    C        0      0        2 
  18  chr18_28604479     AOna    A    C        0      0        2 
  18  chr18_28604479     ASom    A    C        0      0        2 
  18  chr18_28604479     HCab    A    C        1      2        2 
  18  chr18_28604479     HPrz    A    C        1      2        2 
  18  chr18_28604479     ZBoe    A    C        0      0        2 
  18  chr18_28604479     ZGre    A    C        0      0        2 
  18  chr18_28604479     ZHar    A    C        0      0        2 
  18  chr18_28604479   Sample    A    C        0      0        2 
  18  chr18_28609537     AAsi    C    T        0      0        2 
  18  chr18_28609537     AKia    C    T        0      0        2 
  18  chr18_28609537     AOna    C    T        0      0        2 
  18  chr18_28609537     ASom    C    T        0      0        2 
  18  chr18_28609537     HCab    C    T        1      2        2 
  18  chr18_28609537     HPrz    C    T        1      2        2 
  18  chr18_28609537     ZBoe    C    T        0      0        2 
  18  chr18_28609537     ZGre    C    T        0      0        2 
  18  chr18_28609537     ZHar    C    T        0      0        2 
  18  chr18_28609537   Sample    C    T        0      0        2 
  18  chr18_28623289     AAsi    G    T        0      0        2 
  18  chr18_28623289     AKia    G    T        0      0        2 
  18  chr18_28623289     AOna    G    T        0      0        2 
  18  chr18_28623289     ASom    G    T        0      0        2 
  18  chr18_28623289     HCab    G    T        0      0        2 
  18  chr18_28623289     HPrz    G    T        1      2        2 
  18  chr18_28623289     ZBoe    G    T        0      0        2 
  18  chr18_28623289     ZGre    G    T        0      0        2 
  18  chr18_28623289     ZHar    G    T        0      0        2 
  18  chr18_28623289   Sample    G    T        0      0        2 
  18  chr18_28624292     AAsi    T    C        0      0        2 
  18  chr18_28624292     AKia    T    C        0      0        2 
  18  chr18_28624292     AOna    T    C      0.5      1        2 
  18  chr18_28624292     ASom    T    C        0      0        2 
  18  chr18_28624292     HCab    T    C        0      0        2 
  18  chr18_28624292     HPrz    T    C        0      0        2 
  18  chr18_28624292     ZBoe    T    C        0      0        2 
  18  chr18_28624292     ZGre    T    C        0      0        2 
  18  chr18_28624292     ZHar    T    C        0      0        2 
  18  chr18_28624292   Sample    T    C        0      0        2 
  18  chr18_28625009     AAsi    T    A        0      0        2 
  18  chr18_28625009     AKia    T    A        1      2        2 
  18  chr18_28625009     AOna    T    A      0.5      1        2 
  18  chr18_28625009     ASom    T    A        0      0        2 
  18  chr18_28625009     HCab    T    A        0      0        2 
  18  chr18_28625009     HPrz    T    A        0      0        2 
  18  chr18_28625009     ZBoe    T    A        0      0        2 
  18  chr18_28625009     ZGre    T    A        0      0        2 
  18  chr18_28625009     ZHar    T    A        0      0        2 
  18  chr18_28625009   Sample    T    A        0      0        2 
  18  chr18_28628925     AAsi    A    G        0      0        2 
  18  chr18_28628925     AKia    A    G        0      0        2 
  18  chr18_28628925     AOna    A    G      0.5      1        2 
  18  chr18_28628925     ASom    A    G        0      0        2 
  18  chr18_28628925     HCab    A    G        0      0        2 
  18  chr18_28628925     HPrz    A    G        0      0        2 
  18  chr18_28628925     ZBoe    A    G        0      0        2 
  18  chr18_28628925     ZGre    A    G        0      0        2 
  18  chr18_28628925     ZHar    A    G        0      0        2 
  18  chr18_28628925   Sample    A    G        0      0        2 
  18  chr18_28641270     AAsi    G    A        0      0        2 
  18  chr18_28641270     AKia    G    A        0      0        2 
  18  chr18_28641270     AOna    G    A        0      0        2 
  18  chr18_28641270     ASom    G    A        0      0        2 
  18  chr18_28641270     HCab    G    A        0      0        2 
  18  chr18_28641270     HPrz    G    A        0      0        2 
  18  chr18_28641270     ZBoe    G    A        0      0        2 
  18  chr18_28641270     ZGre    G    A        0      0        2 
  18  chr18_28641270     ZHar    G    A        1      2        2 
  18  chr18_28641270   Sample    G    A        0      0        2 
  18  chr18_28644813     AAsi    T    C        0      0        2 
  18  chr18_28644813     AKia    T    C        1      2        2 
  18  chr18_28644813     AOna    T    C        0      0        2 
  18  chr18_28644813     ASom    T    C        0      0        2 
  18  chr18_28644813     HCab    T    C        0      0        2 
  18  chr18_28644813     HPrz    T    C        0      0        2 
  18  chr18_28644813     ZBoe    T    C        0      0        2 
  18  chr18_28644813     ZGre    T    C        0      0        2 
  18  chr18_28644813     ZHar    T    C        0      0        2 
  18  chr18_28644813   Sample    T    C        0      0        2 
  18  chr18_28652484     AAsi    C    T        0      0        2 
  18  chr18_28652484     AKia    C    T        0      0        2 
  18  chr18_28652484     AOna    C    T        0      0        2 
  18  chr18_28652484     ASom    C    T        0      0        2 
  18  chr18_28652484     HCab    C    T        1      2        2 
  18  chr18_28652484     HPrz    C    T        1      2        2 
  18  chr18_28652484     ZBoe    C    T        0      0        2 
  18  chr18_28652484     ZGre    C    T        0      0        2 
  18  chr18_28652484     ZHar    C    T        0      0        2 
  18  chr18_28652484   Sample    C    T        0      0        2 
  18  chr18_28657306     AAsi    T    C        0      0        2 
  18  chr18_28657306     AKia    T    C        0      0        2 
  18  chr18_28657306     AOna    T    C        0      0        2 
  18  chr18_28657306     ASom    T    C        0      0        2 
  18  chr18_28657306     HCab    T    C        0      0        2 
  18  chr18_28657306     HPrz    T    C        0      0        2 
  18  chr18_28657306     ZBoe    T    C        0      0        2 
  18  chr18_28657306     ZGre    T    C        0      0        2 
  18  chr18_28657306     ZHar    T    C        1      2        2 
  18  chr18_28657306   Sample    T    C        0      0        2 
  18  chr18_28660433     AAsi    A    C        0      0        2 
  18  chr18_28660433     AKia    A    C        0      0        2 
  18  chr18_28660433     AOna    A    C        0      0        2 
  18  chr18_28660433     ASom    A    C        0      0        2 
  18  chr18_28660433     HCab    A    C        0      0        2 
  18  chr18_28660433     HPrz    A    C        1      2        2 
  18  chr18_28660433     ZBoe    A    C        0      0        2 
  18  chr18_28660433     ZGre    A    C        0      0        2 
  18  chr18_28660433     ZHar    A    C        0      0        2 
  18  chr18_28660433   Sample    A    C        0      0        2 
  18  chr18_28660768     AAsi    C    G        0      0        2 
  18  chr18_28660768     AKia    C    G        1      2        2 
  18  chr18_28660768     AOna    C    G        1      2        2 
  18  chr18_28660768     ASom    C    G        0      0        2 
  18  chr18_28660768     HCab    C    G        0      0        2 
  18  chr18_28660768     HPrz    C    G        0      0        2 
  18  chr18_28660768     ZBoe    C    G        0      0        2 
  18  chr18_28660768     ZGre    C    G        0      0        2 
  18  chr18_28660768     ZHar    C    G        0      0        2 
  18  chr18_28660768   Sample    C    G        0      0        2 
  18  chr18_28668565     AAsi    C    T        0      0        2 
  18  chr18_28668565     AKia    C    T        0      0        2 
  18  chr18_28668565     AOna    C    T      0.5      1        2 
  18  chr18_28668565     ASom    C    T        0      0        2 
  18  chr18_28668565     HCab    C    T        0      0        2 
  18  chr18_28668565     HPrz    C    T        0      0        2 
  18  chr18_28668565     ZBoe    C    T        0      0        2 
  18  chr18_28668565     ZGre    C    T        0      0        2 
  18  chr18_28668565     ZHar    C    T        0      0        2 
  18  chr18_28668565   Sample    C    T        0      0        2 
  18  chr18_28675785     AAsi    T    C        0      0        2 
  18  chr18_28675785     AKia    T    C        1      2        2 
  18  chr18_28675785     AOna    T    C        0      0        2 
  18  chr18_28675785     ASom    T    C        0      0        2 
  18  chr18_28675785     HCab    T    C        0      0        2 
  18  chr18_28675785     HPrz    T    C        0      0        2 
  18  chr18_28675785     ZBoe    T    C        0      0        2 
  18  chr18_28675785     ZGre    T    C        0      0        2 
  18  chr18_28675785     ZHar    T    C        0      0        2 
  18  chr18_28675785   Sample    T    C        0      0        2 
  18  chr18_28685774     AAsi    A    G        0      0        2 
  18  chr18_28685774     AKia    A    G        0      0        2 
  18  chr18_28685774     AOna    A    G        0      0        2 
  18  chr18_28685774     ASom    A    G        0      0        2 
  18  chr18_28685774     HCab    A    G        0      0        2 
  18  chr18_28685774     HPrz    A    G        0      0        2 
  18  chr18_28685774     ZBoe    A    G        0      0        2 
  18  chr18_28685774     ZGre    A    G        1      2        2 
  18  chr18_28685774     ZHar    A    G        0      0        2 
  18  chr18_28685774   Sample    A    G        0      0        2 
  18  chr18_28686563     AAsi    G    A        0      0        2 
  18  chr18_28686563     AKia    G    A        0      0        2 
  18  chr18_28686563     AOna    G    A        0      0        2 
  18  chr18_28686563     ASom    G    A        0      0        2 
  18  chr18_28686563     HCab    G    A        0      0        2 
  18  chr18_28686563     HPrz    G    A        0      0        2 
  18  chr18_28686563     ZBoe    G    A        0      0        2 
  18  chr18_28686563     ZGre    G    A        0      0        2 
  18  chr18_28686563     ZHar    G    A      0.5      1        2 
  18  chr18_28686563   Sample    G    A        0      0        2 
  18  chr18_28691844     AAsi    G    A        0      0        2 
  18  chr18_28691844     AKia    G    A        0      0        2 
  18  chr18_28691844     AOna    G    A        0      0        2 
  18  chr18_28691844     ASom    G    A        0      0        2 
  18  chr18_28691844     HCab    G    A        0      0        2 
  18  chr18_28691844     HPrz    G    A        0      0        2 
  18  chr18_28691844     ZBoe    G    A      0.5      1        2 
  18  chr18_28691844     ZGre    G    A        0      0        2 
  18  chr18_28691844     ZHar    G    A        0      0        2 
  18  chr18_28691844   Sample    G    A        0      0        2 
  18  chr18_28695873     AAsi    G    C        0      0        2 
  18  chr18_28695873     AKia    G    C        0      0        2 
  18  chr18_28695873     AOna    G    C        0      0        2 
  18  chr18_28695873     ASom    G    C        0      0        2 
  18  chr18_28695873     HCab    G    C        0      0        2 
  18  chr18_28695873     HPrz    G    C        0      0        2 
  18  chr18_28695873     ZBoe    G    C        0      0        2 
  18  chr18_28695873     ZGre    G    C        1      2        2 
  18  chr18_28695873     ZHar    G    C        0      0        2 
  18  chr18_28695873   Sample    G    C        0      0        2 
  18  chr18_28698843     AAsi    C    T        0      0        2 
  18  chr18_28698843     AKia    C    T        0      0        2 
  18  chr18_28698843     AOna    C    T        0      0        2 
  18  chr18_28698843     ASom    C    T        0      0        2 
  18  chr18_28698843     HCab    C    T        0      0        2 
  18  chr18_28698843     HPrz    C    T        0      0        2 
  18  chr18_28698843     ZBoe    C    T      0.5      1        2 
  18  chr18_28698843     ZGre    C    T        0      0        2 
  18  chr18_28698843     ZHar    C    T        0      0        2 
  18  chr18_28698843   Sample    C    T        0      0        2 
  18  chr18_28702163     AAsi    A    G        0      0        2 
  18  chr18_28702163     AKia    A    G        0      0        2 
  18  chr18_28702163     AOna    A    G      0.5      1        2 
  18  chr18_28702163     ASom    A    G        0      0        2 
  18  chr18_28702163     HCab    A    G        0      0        2 
  18  chr18_28702163     HPrz    A    G        0      0        2 
  18  chr18_28702163     ZBoe    A    G        0      0        2 
  18  chr18_28702163     ZGre    A    G        0      0        2 
  18  chr18_28702163     ZHar    A    G        0      0        2 
  18  chr18_28702163   Sample    A    G        0      0        2 
  18  chr18_28704441     AAsi    G    A        0      0        2 
  18  chr18_28704441     AKia    G    A        0      0        2 
  18  chr18_28704441     AOna    G    A        0      0        2 
  18  chr18_28704441     ASom    G    A      0.5      1        2 
  18  chr18_28704441     HCab    G    A        0      0        2 
  18  chr18_28704441     HPrz    G    A        0      0        2 
  18  chr18_28704441     ZBoe    G    A        0      0        2 
  18  chr18_28704441     ZGre    G    A        0      0        2 
  18  chr18_28704441     ZHar    G    A        0      0        2 
  18  chr18_28704441   Sample    G    A        0      0        2 
  18  chr18_28711055     AAsi    C    T        0      0        2 
  18  chr18_28711055     AKia    C    T        1      2        2 
  18  chr18_28711055     AOna    C    T        0      0        2 
  18  chr18_28711055     ASom    C    T        0      0        2 
  18  chr18_28711055     HCab    C    T        0      0        2 
  18  chr18_28711055     HPrz    C    T        0      0        2 
  18  chr18_28711055     ZBoe    C    T        0      0        2 
  18  chr18_28711055     ZGre    C    T        0      0        2 
  18  chr18_28711055     ZHar    C    T        0      0        2 
  18  chr18_28711055   Sample    C    T        0      0        2 
  18  chr18_28716462     AAsi    A    G        0      0        2 
  18  chr18_28716462     AKia    A    G        0      0        2 
  18  chr18_28716462     AOna    A    G        0      0        2 
  18  chr18_28716462     ASom    A    G        0      0        2 
  18  chr18_28716462     HCab    A    G        1      2        2 
  18  chr18_28716462     HPrz    A    G        1      2        2 
  18  chr18_28716462     ZBoe    A    G        0      0        2 
  18  chr18_28716462     ZGre    A    G        0      0        2 
  18  chr18_28716462     ZHar    A    G        0      0        2 
  18  chr18_28716462   Sample    A    G        0      0        2 
  18  chr18_28732815     AAsi    A    G        1      2        2 
  18  chr18_28732815     AKia    A    G        0      0        2 
  18  chr18_28732815     AOna    A    G        0      0        2 
  18  chr18_28732815     ASom    A    G        1      2        2 
  18  chr18_28732815     HCab    A    G        0      0        2 
  18  chr18_28732815     HPrz    A    G        0      0        2 
  18  chr18_28732815     ZBoe    A    G        0      0        2 
  18  chr18_28732815     ZGre    A    G        0      0        2 
  18  chr18_28732815     ZHar    A    G        0      0        2 
  18  chr18_28732815   Sample    A    G        1      2        2 
  18  chr18_28733861     AAsi    A    G        0      0        2 
  18  chr18_28733861     AKia    A    G        0      0        2 
  18  chr18_28733861     AOna    A    G        0      0        2 
  18  chr18_28733861     ASom    A    G        0      0        2 
  18  chr18_28733861     HCab    A    G        1      2        2 
  18  chr18_28733861     HPrz    A    G        1      2        2 
  18  chr18_28733861     ZBoe    A    G        0      0        2 
  18  chr18_28733861     ZGre    A    G        0      0        2 
  18  chr18_28733861     ZHar    A    G        0      0        2 
  18  chr18_28733861   Sample    A    G        0      0        2 
  18  chr18_28737592     AAsi    A    T        0      0        2 
  18  chr18_28737592     AKia    A    T        0      0        2 
  18  chr18_28737592     AOna    A    T      0.5      1        2 
  18  chr18_28737592     ASom    A    T        0      0        2 
  18  chr18_28737592     HCab    A    T        0      0        2 
  18  chr18_28737592     HPrz    A    T        0      0        2 
  18  chr18_28737592     ZBoe    A    T        0      0        2 
  18  chr18_28737592     ZGre    A    T        0      0        2 
  18  chr18_28737592     ZHar    A    T        0      0        2 
  18  chr18_28737592   Sample    A    T        0      0        2 
  18  chr18_28739977     AAsi    G    A        0      0        2 
  18  chr18_28739977     AKia    G    A        0      0        2 
  18  chr18_28739977     AOna    G    A        0      0        2 
  18  chr18_28739977     ASom    G    A        0      0        2 
  18  chr18_28739977     HCab    G    A        0      0        2 
  18  chr18_28739977     HPrz    G    A        1      2        2 
  18  chr18_28739977     ZBoe    G    A        0      0        2 
  18  chr18_28739977     ZGre    G    A        0      0        2 
  18  chr18_28739977     ZHar    G    A        0      0        2 
  18  chr18_28739977   Sample    G    A        0      0        2 
  18  chr18_28740503     AAsi    A    G        1      2        2 
  18  chr18_28740503     AKia    A    G        0      0        2 
  18  chr18_28740503     AOna    A    G        0      0        2 
  18  chr18_28740503     ASom    A    G        1      2        2 
  18  chr18_28740503     HCab    A    G        0      0        2 
  18  chr18_28740503     HPrz    A    G        0      0        2 
  18  chr18_28740503     ZBoe    A    G        0      0        2 
  18  chr18_28740503     ZGre    A    G        0      0        2 
  18  chr18_28740503     ZHar    A    G        0      0        2 
  18  chr18_28740503   Sample    A    G        1      2        2 
  18  chr18_28740523     AAsi    T    C        0      0        2 
  18  chr18_28740523     AKia    T    C        0      0        2 
  18  chr18_28740523     AOna    T    C        0      0        2 
  18  chr18_28740523     ASom    T    C        0      0        2 
  18  chr18_28740523     HCab    T    C        0      0        2 
  18  chr18_28740523     HPrz    T    C        0      0        2 
  18  chr18_28740523     ZBoe    T    C      0.5      1        2 
  18  chr18_28740523     ZGre    T    C        0      0        2 
  18  chr18_28740523     ZHar    T    C        0      0        2 
  18  chr18_28740523   Sample    T    C        0      0        2 
  18  chr18_28741332     AAsi    C    G        0      0        2 
  18  chr18_28741332     AKia    C    G        0      0        2 
  18  chr18_28741332     AOna    C    G        0      0        2 
  18  chr18_28741332     ASom    C    G        0      0        2 
  18  chr18_28741332     HCab    C    G        1      2        2 
  18  chr18_28741332     HPrz    C    G        1      2        2 
  18  chr18_28741332     ZBoe    C    G        0      0        2 
  18  chr18_28741332     ZGre    C    G        0      0        2 
  18  chr18_28741332     ZHar    C    G        0      0        2 
  18  chr18_28741332   Sample    C    G        0      0        2 
  18  chr18_28741976     AAsi    C    A        0      0        2 
  18  chr18_28741976     AKia    C    A        0      0        2 
  18  chr18_28741976     AOna    C    A        0      0        2 
  18  chr18_28741976     ASom    C    A        0      0        2 
  18  chr18_28741976     HCab    C    A        1      2        2 
  18  chr18_28741976     HPrz    C    A        1      2        2 
  18  chr18_28741976     ZBoe    C    A        0      0        2 
  18  chr18_28741976     ZGre    C    A        0      0        2 
  18  chr18_28741976     ZHar    C    A        0      0        2 
  18  chr18_28741976   Sample    C    A        0      0        2 
  18  chr18_28748217     AAsi    A    T        0      0        2 
  18  chr18_28748217     AKia    A    T        0      0        2 
  18  chr18_28748217     AOna    A    T        0      0        2 
  18  chr18_28748217     ASom    A    T        0      0        2 
  18  chr18_28748217     HCab    A    T        0      0        2 
  18  chr18_28748217     HPrz    A    T        0      0        2 
  18  chr18_28748217     ZBoe    A    T        0      0        2 
  18  chr18_28748217     ZGre    A    T      0.5      1        2 
  18  chr18_28748217     ZHar    A    T        0      0        2 
  18  chr18_28748217   Sample    A    T        0      0        2 
  18  chr18_28751301     AAsi    A    G        0      0        2 
  18  chr18_28751301     AKia    A    G        0      0        2 
  18  chr18_28751301     AOna    A    G        0      0        2 
  18  chr18_28751301     ASom    A    G      0.5      1        2 
  18  chr18_28751301     HCab    A    G        0      0        2 
  18  chr18_28751301     HPrz    A    G        0      0        2 
  18  chr18_28751301     ZBoe    A    G        0      0        2 
  18  chr18_28751301     ZGre    A    G        0      0        2 
  18  chr18_28751301     ZHar    A    G        0      0        2 
  18  chr18_28751301   Sample    A    G        0      0        2 
  18  chr18_28752835     AAsi    A    G        1      2        2 
  18  chr18_28752835     AKia    A    G        0      0        2 
  18  chr18_28752835     AOna    A    G        0      0        2 
  18  chr18_28752835     ASom    A    G        1      2        2 
  18  chr18_28752835     HCab    A    G        0      0        2 
  18  chr18_28752835     HPrz    A    G        0      0        2 
  18  chr18_28752835     ZBoe    A    G      0.5      1        2 
  18  chr18_28752835     ZGre    A    G        0      0        2 
  18  chr18_28752835     ZHar    A    G        0      0        2 
  18  chr18_28752835   Sample    A    G        1      2        2 
  18  chr18_28763991     AAsi    G    T        0      0        2 
  18  chr18_28763991     AKia    G    T        0      0        2 
  18  chr18_28763991     AOna    G    T        0      0        2 
  18  chr18_28763991     ASom    G    T        0      0        2 
  18  chr18_28763991     HCab    G    T      0.5      1        2 
  18  chr18_28763991     HPrz    G    T        0      0        2 
  18  chr18_28763991     ZBoe    G    T        0      0        2 
  18  chr18_28763991     ZGre    G    T        0      0        2 
  18  chr18_28763991     ZHar    G    T        0      0        2 
  18  chr18_28763991   Sample    G    T        0      0        2 
  18  chr18_28772741     AAsi    A    G        0      0        2 
  18  chr18_28772741     AKia    A    G        0      0        2 
  18  chr18_28772741     AOna    A    G        0      0        2 
  18  chr18_28772741     ASom    A    G        0      0        2 
  18  chr18_28772741     HCab    A    G      0.5      1        2 
  18  chr18_28772741     HPrz    A    G        1      2        2 
  18  chr18_28772741     ZBoe    A    G        0      0        2 
  18  chr18_28772741     ZGre    A    G        0      0        2 
  18  chr18_28772741     ZHar    A    G        0      0        2 
  18  chr18_28772741   Sample    A    G        0      0        2 
  18  chr18_28779715     AAsi    G    A        0      0        2 
  18  chr18_28779715     AKia    G    A        1      2        2 
  18  chr18_28779715     AOna    G    A      0.5      1        2 
  18  chr18_28779715     ASom    G    A        0      0        2 
  18  chr18_28779715     HCab    G    A        0      0        2 
  18  chr18_28779715     HPrz    G    A        0      0        2 
  18  chr18_28779715     ZBoe    G    A        0      0        2 
  18  chr18_28779715     ZGre    G    A        0      0        2 
  18  chr18_28779715     ZHar    G    A        0      0        2 
  18  chr18_28779715   Sample    G    A        0      0        2 
  18  chr18_28783348     AAsi    A    G        0      0        2 
  18  chr18_28783348     AKia    A    G        0      0        2 
  18  chr18_28783348     AOna    A    G        0      0        2 
  18  chr18_28783348     ASom    A    G        0      0        2 
  18  chr18_28783348     HCab    A    G        1      2        2 
  18  chr18_28783348     HPrz    A    G        1      2        2 
  18  chr18_28783348     ZBoe    A    G        0      0        2 
  18  chr18_28783348     ZGre    A    G        0      0        2 
  18  chr18_28783348     ZHar    A    G        0      0        2 
  18  chr18_28783348   Sample    A    G        0      0        2 
  18  chr18_28783922     AAsi    A    G        0      0        2 
  18  chr18_28783922     AKia    A    G        0      0        2 
  18  chr18_28783922     AOna    A    G        0      0        2 
  18  chr18_28783922     ASom    A    G        0      0        2 
  18  chr18_28783922     HCab    A    G        1      2        2 
  18  chr18_28783922     HPrz    A    G        1      2        2 
  18  chr18_28783922     ZBoe    A    G        0      0        2 
  18  chr18_28783922     ZGre    A    G        0      0        2 
  18  chr18_28783922     ZHar    A    G        0      0        2 
  18  chr18_28783922   Sample    A    G        0      0        2 
  18  chr18_28787662     AAsi    T    A        0      0        2 
  18  chr18_28787662     AKia    T    A        0      0        2 
  18  chr18_28787662     AOna    T    A      0.5      1        2 
  18  chr18_28787662     ASom    T    A        0      0        2 
  18  chr18_28787662     HCab    T    A        0      0        2 
  18  chr18_28787662     HPrz    T    A        0      0        2 
  18  chr18_28787662     ZBoe    T    A        0      0        2 
  18  chr18_28787662     ZGre    T    A        0      0        2 
  18  chr18_28787662     ZHar    T    A        0      0        2 
  18  chr18_28787662   Sample    T    A        0      0        2 
  18  chr18_28792301     AAsi    T    C        0      0        2 
  18  chr18_28792301     AKia    T    C        0      0        2 
  18  chr18_28792301     AOna    T    C        0      0        2 
  18  chr18_28792301     ASom    T    C        0      0        2 
  18  chr18_28792301     HCab    T    C        0      0        2 
  18  chr18_28792301     HPrz    T    C        0      0        2 
  18  chr18_28792301     ZBoe    T    C        0      0        2 
  18  chr18_28792301     ZGre    T    C        0      0        2 
  18  chr18_28792301     ZHar    T    C        1      2        2 
  18  chr18_28792301   Sample    T    C        0      0        2 
  18  chr18_28793087     AAsi    G    C        0      0        2 
  18  chr18_28793087     AKia    G    C        0      0        2 
  18  chr18_28793087     AOna    G    C        0      0        2 
  18  chr18_28793087     ASom    G    C        0      0        2 
  18  chr18_28793087     HCab    G    C        1      2        2 
  18  chr18_28793087     HPrz    G    C        1      2        2 
  18  chr18_28793087     ZBoe    G    C        0      0        2 
  18  chr18_28793087     ZGre    G    C        0      0        2 
  18  chr18_28793087     ZHar    G    C        0      0        2 
  18  chr18_28793087   Sample    G    C        0      0        2 
  18  chr18_28798270     AAsi    T    C        0      0        2 
  18  chr18_28798270     AKia    T    C        0      0        2 
  18  chr18_28798270     AOna    T    C        0      0        2 
  18  chr18_28798270     ASom    T    C      0.5      1        2 
  18  chr18_28798270     HCab    T    C        1      2        2 
  18  chr18_28798270     HPrz    T    C        1      2        2 
  18  chr18_28798270     ZBoe    T    C        0      0        2 
  18  chr18_28798270     ZGre    T    C        0      0        2 
  18  chr18_28798270     ZHar    T    C        0      0        2 
  18  chr18_28798270   Sample    T    C        0      0        2 
  18  chr18_28801565     AAsi    C    T        0      0        2 
  18  chr18_28801565     AKia    C    T        0      0        2 
  18  chr18_28801565     AOna    C    T        0      0        2 
  18  chr18_28801565     ASom    C    T        0      0        2 
  18  chr18_28801565     HCab    C    T        0      0        2 
  18  chr18_28801565     HPrz    C    T        0      0        2 
  18  chr18_28801565     ZBoe    C    T        0      0        2 
  18  chr18_28801565     ZGre    C    T        0      0        2 
  18  chr18_28801565     ZHar    C    T        1      2        2 
  18  chr18_28801565   Sample    C    T        0      0        2 
  18  chr18_28811755     AAsi    A    G        0      0        2 
  18  chr18_28811755     AKia    A    G      0.5      1        2 
  18  chr18_28811755     AOna    A    G        0      0        2 
  18  chr18_28811755     ASom    A    G        0      0        2 
  18  chr18_28811755     HCab    A    G        0      0        2 
  18  chr18_28811755     HPrz    A    G        0      0        2 
  18  chr18_28811755     ZBoe    A    G      0.5      1        2 
  18  chr18_28811755     ZGre    A    G      0.5      1        2 
  18  chr18_28811755     ZHar    A    G        0      0        2 
  18  chr18_28811755   Sample    A    G        0      0        2 
  18  chr18_28813397     AAsi    C    A        0      0        2 
  18  chr18_28813397     AKia    C    A        0      0        2 
  18  chr18_28813397     AOna    C    A        0      0        2 
  18  chr18_28813397     ASom    C    A        0      0        2 
  18  chr18_28813397     HCab    C    A        0      0        2 
  18  chr18_28813397     HPrz    C    A        0      0        2 
  18  chr18_28813397     ZBoe    C    A      0.5      1        2 
  18  chr18_28813397     ZGre    C    A        0      0        2 
  18  chr18_28813397     ZHar    C    A        0      0        2 
  18  chr18_28813397   Sample    C    A        0      0        2 
  18  chr18_28822044     AAsi    T    A        0      0        2 
  18  chr18_28822044     AKia    T    A        0      0        2 
  18  chr18_28822044     AOna    T    A        0      0        2 
  18  chr18_28822044     ASom    T    A        0      0        2 
  18  chr18_28822044     HCab    T    A        1      2        2 
  18  chr18_28822044     HPrz    T    A        1      2        2 
  18  chr18_28822044     ZBoe    T    A        0      0        2 
  18  chr18_28822044     ZGre    T    A        0      0        2 
  18  chr18_28822044     ZHar    T    A        0      0        2 
  18  chr18_28822044   Sample    T    A        0      0        2 
  18  chr18_28825841     AAsi    C    T        0      0        2 
  18  chr18_28825841     AKia    C    T        0      0        2 
  18  chr18_28825841     AOna    C    T        0      0        2 
  18  chr18_28825841     ASom    C    T      0.5      1        2 
  18  chr18_28825841     HCab    C    T        0      0        2 
  18  chr18_28825841     HPrz    C    T        0      0        2 
  18  chr18_28825841     ZBoe    C    T        0      0        2 
  18  chr18_28825841     ZGre    C    T        0      0        2 
  18  chr18_28825841     ZHar    C    T        0      0        2 
  18  chr18_28825841   Sample    C    T        0      0        2 
  18  chr18_28831324     AAsi    T    A        0      0        2 
  18  chr18_28831324     AKia    T    A        0      0        2 
  18  chr18_28831324     AOna    T    A        0      0        2 
  18  chr18_28831324     ASom    T    A        0      0        2 
  18  chr18_28831324     HCab    T    A        0      0        2 
  18  chr18_28831324     HPrz    T    A        0      0        2 
  18  chr18_28831324     ZBoe    T    A        1      2        2 
  18  chr18_28831324     ZGre    T    A        0      0        2 
  18  chr18_28831324     ZHar    T    A        0      0        2 
  18  chr18_28831324   Sample    T    A        0      0        2 
  18  chr18_28831679     AAsi    C    G        0      0        2 
  18  chr18_28831679     AKia    C    G        0      0        2 
  18  chr18_28831679     AOna    C    G        0      0        2 
  18  chr18_28831679     ASom    C    G        0      0        2 
  18  chr18_28831679     HCab    C    G      0.5      1        2 
  18  chr18_28831679     HPrz    C    G        1      2        2 
  18  chr18_28831679     ZBoe    C    G        0      0        2 
  18  chr18_28831679     ZGre    C    G        0      0        2 
  18  chr18_28831679     ZHar    C    G        0      0        2 
  18  chr18_28831679   Sample    C    G        0      0        2 
  18  chr18_28831829     AAsi    T    C        0      0        2 
  18  chr18_28831829     AKia    T    C        0      0        2 
  18  chr18_28831829     AOna    T    C      0.5      1        2 
  18  chr18_28831829     ASom    T    C        0      0        2 
  18  chr18_28831829     HCab    T    C        0      0        2 
  18  chr18_28831829     HPrz    T    C        0      0        2 
  18  chr18_28831829     ZBoe    T    C        0      0        2 
  18  chr18_28831829     ZGre    T    C        0      0        2 
  18  chr18_28831829     ZHar    T    C        0      0        2 
  18  chr18_28831829   Sample    T    C        0      0        2 
  18  chr18_28836981     AAsi    C    G        0      0        2 
  18  chr18_28836981     AKia    C    G        0      0        2 
  18  chr18_28836981     AOna    C    G        0      0        2 
  18  chr18_28836981     ASom    C    G        0      0        2 
  18  chr18_28836981     HCab    C    G        1      2        2 
  18  chr18_28836981     HPrz    C    G        1      2        2 
  18  chr18_28836981     ZBoe    C    G        0      0        2 
  18  chr18_28836981     ZGre    C    G        0      0        2 
  18  chr18_28836981     ZHar    C    G        0      0        2 
  18  chr18_28836981   Sample    C    G        0      0        2 
  18  chr18_28845525     AAsi    T    C        0      0        2 
  18  chr18_28845525     AKia    T    C        0      0        2 
  18  chr18_28845525     AOna    T    C        0      0        2 
  18  chr18_28845525     ASom    T    C        0      0        2 
  18  chr18_28845525     HCab    T    C        1      2        2 
  18  chr18_28845525     HPrz    T    C        1      2        2 
  18  chr18_28845525     ZBoe    T    C        0      0        2 
  18  chr18_28845525     ZGre    T    C        0      0        2 
  18  chr18_28845525     ZHar    T    C        0      0        2 
  18  chr18_28845525   Sample    T    C        0      0        2 
  18  chr18_28858465     AAsi    G    A        0      0        2 
  18  chr18_28858465     AKia    G    A        0      0        2 
  18  chr18_28858465     AOna    G    A        0      0        2 
  18  chr18_28858465     ASom    G    A        0      0        2 
  18  chr18_28858465     HCab    G    A        1      2        2 
  18  chr18_28858465     HPrz    G    A        1      2        2 
  18  chr18_28858465     ZBoe    G    A        0      0        2 
  18  chr18_28858465     ZGre    G    A        0      0        2 
  18  chr18_28858465     ZHar    G    A        0      0        2 
  18  chr18_28858465   Sample    G    A        0      0        2 
  18  chr18_28859463     AAsi    G    C        0      0        2 
  18  chr18_28859463     AKia    G    C      0.5      1        2 
  18  chr18_28859463     AOna    G    C        0      0        2 
  18  chr18_28859463     ASom    G    C        0      0        2 
  18  chr18_28859463     HCab    G    C        0      0        2 
  18  chr18_28859463     HPrz    G    C        0      0        2 
  18  chr18_28859463     ZBoe    G    C        0      0        2 
  18  chr18_28859463     ZGre    G    C        0      0        2 
  18  chr18_28859463     ZHar    G    C        0      0        2 
  18  chr18_28859463   Sample    G    C        0      0        2 
  18  chr18_28862069     AAsi    C    T        0      0        2 
  18  chr18_28862069     AKia    C    T        0      0        2 
  18  chr18_28862069     AOna    C    T        0      0        2 
  18  chr18_28862069     ASom    C    T        0      0        2 
  18  chr18_28862069     HCab    C    T        0      0        2 
  18  chr18_28862069     HPrz    C    T        0      0        2 
  18  chr18_28862069     ZBoe    C    T        0      0        2 
  18  chr18_28862069     ZGre    C    T        1      2        2 
  18  chr18_28862069     ZHar    C    T        0      0        2 
  18  chr18_28862069   Sample    C    T        0      0        2 
  18  chr18_28862400     AAsi    G    A        1      2        2 
  18  chr18_28862400     AKia    G    A        0      0        2 
  18  chr18_28862400     AOna    G    A        0      0        2 
  18  chr18_28862400     ASom    G    A        1      2        2 
  18  chr18_28862400     HCab    G    A        0      0        2 
  18  chr18_28862400     HPrz    G    A        0      0        2 
  18  chr18_28862400     ZBoe    G    A        0      0        2 
  18  chr18_28862400     ZGre    G    A        0      0        2 
  18  chr18_28862400     ZHar    G    A        0      0        2 
  18  chr18_28862400   Sample    G    A        1      2        2 
  18  chr18_28879687     AAsi    T    C        0      0        2 
  18  chr18_28879687     AKia    T    C        0      0        2 
  18  chr18_28879687     AOna    T    C        0      0        2 
  18  chr18_28879687     ASom    T    C        0      0        2 
  18  chr18_28879687     HCab    T    C        0      0        2 
  18  chr18_28879687     HPrz    T    C        0      0        2 
  18  chr18_28879687     ZBoe    T    C        0      0        2 
  18  chr18_28879687     ZGre    T    C        0      0        2 
  18  chr18_28879687     ZHar    T    C        1      2        2 
  18  chr18_28879687   Sample    T    C        0      0        2 
  18  chr18_28897943     AAsi    G    A        0      0        2 
  18  chr18_28897943     AKia    G    A        0      0        2 
  18  chr18_28897943     AOna    G    A        0      0        2 
  18  chr18_28897943     ASom    G    A        0      0        2 
  18  chr18_28897943     HCab    G    A        0      0        2 
  18  chr18_28897943     HPrz    G    A        0      0        2 
  18  chr18_28897943     ZBoe    G    A        1      2        2 
  18  chr18_28897943     ZGre    G    A        1      2        2 
  18  chr18_28897943     ZHar    G    A        1      2        2 
  18  chr18_28897943   Sample    G    A        0      0        2 
  18  chr18_28902062     AAsi    C    T        1      2        2 
  18  chr18_28902062     AKia    C    T        1      2        2 
  18  chr18_28902062     AOna    C    T        1      2        2 
  18  chr18_28902062     ASom    C    T        1      2        2 
  18  chr18_28902062     HCab    C    T        0      0        2 
  18  chr18_28902062     HPrz    C    T        0      0        2 
  18  chr18_28902062     ZBoe    C    T        0      0        2 
  18  chr18_28902062     ZGre    C    T        0      0        2 
  18  chr18_28902062     ZHar    C    T        0      0        2 
  18  chr18_28902062   Sample    C    T        1      2        2 
  18  chr18_28917290     AAsi    C    T        0      0        2 
  18  chr18_28917290     AKia    C    T        0      0        2 
  18  chr18_28917290     AOna    C    T        0      0        2 
  18  chr18_28917290     ASom    C    T        0      0        2 
  18  chr18_28917290     HCab    C    T        1      2        2 
  18  chr18_28917290     HPrz    C    T        1      2        2 
  18  chr18_28917290     ZBoe    C    T        0      0        2 
  18  chr18_28917290     ZGre    C    T        0      0        2 
  18  chr18_28917290     ZHar    C    T        0      0        2 
  18  chr18_28917290   Sample    C    T        0      0        2 
  18  chr18_28917794     AAsi    C    T        0      0        2 
  18  chr18_28917794     AKia    C    T        0      0        2 
  18  chr18_28917794     AOna    C    T        0      0        2 
  18  chr18_28917794     ASom    C    T        0      0        2 
  18  chr18_28917794     HCab    C    T        1      2        2 
  18  chr18_28917794     HPrz    C    T        1      2        2 
  18  chr18_28917794     ZBoe    C    T        0      0        2 
  18  chr18_28917794     ZGre    C    T        0      0        2 
  18  chr18_28917794     ZHar    C    T        0      0        2 
  18  chr18_28917794   Sample    C    T        0      0        2 
  18  chr18_28919870     AAsi    A    C        0      0        2 
  18  chr18_28919870     AKia    A    C        0      0        2 
  18  chr18_28919870     AOna    A    C        0      0        2 
  18  chr18_28919870     ASom    A    C        0      0        2 
  18  chr18_28919870     HCab    A    C        0      0        2 
  18  chr18_28919870     HPrz    A    C        0      0        2 
  18  chr18_28919870     ZBoe    A    C      0.5      1        2 
  18  chr18_28919870     ZGre    A    C        0      0        2 
  18  chr18_28919870     ZHar    A    C        0      0        2 
  18  chr18_28919870   Sample    A    C        0      0        2 
  18  chr18_28924943     AAsi    C    T        0      0        2 
  18  chr18_28924943     AKia    C    T        0      0        2 
  18  chr18_28924943     AOna    C    T        1      2        2 
  18  chr18_28924943     ASom    C    T        0      0        2 
  18  chr18_28924943     HCab    C    T        0      0        2 
  18  chr18_28924943     HPrz    C    T        0      0        2 
  18  chr18_28924943     ZBoe    C    T        0      0        2 
  18  chr18_28924943     ZGre    C    T        0      0        2 
  18  chr18_28924943     ZHar    C    T        0      0        2 
  18  chr18_28924943   Sample    C    T        0      0        2 
  18  chr18_28936918     AAsi    A    G        0      0        2 
  18  chr18_28936918     AKia    A    G        0      0        2 
  18  chr18_28936918     AOna    A    G        0      0        2 
  18  chr18_28936918     ASom    A    G        0      0        2 
  18  chr18_28936918     HCab    A    G      0.5      1        2 
  18  chr18_28936918     HPrz    A    G        1      2        2 
  18  chr18_28936918     ZBoe    A    G        0      0        2 
  18  chr18_28936918     ZGre    A    G        0      0        2 
  18  chr18_28936918     ZHar    A    G        0      0        2 
  18  chr18_28936918   Sample    A    G        0      0        2 
  18  chr18_28955256     AAsi    C    T        0      0        2 
  18  chr18_28955256     AKia    C    T        0      0        2 
  18  chr18_28955256     AOna    C    T        0      0        2 
  18  chr18_28955256     ASom    C    T        0      0        2 
  18  chr18_28955256     HCab    C    T      0.5      1        2 
  18  chr18_28955256     HPrz    C    T        0      0        2 
  18  chr18_28955256     ZBoe    C    T        0      0        2 
  18  chr18_28955256     ZGre    C    T        0      0        2 
  18  chr18_28955256     ZHar    C    T        0      0        2 
  18  chr18_28955256   Sample    C    T        0      0        2 
  18  chr18_28955769     AAsi    A    G        0      0        2 
  18  chr18_28955769     AKia    A    G        0      0        2 
  18  chr18_28955769     AOna    A    G        0      0        2 
  18  chr18_28955769     ASom    A    G        0      0        2 
  18  chr18_28955769     HCab    A    G        1      2        2 
  18  chr18_28955769     HPrz    A    G        1      2        2 
  18  chr18_28955769     ZBoe    A    G        0      0        2 
  18  chr18_28955769     ZGre    A    G        0      0        2 
  18  chr18_28955769     ZHar    A    G        0      0        2 
  18  chr18_28955769   Sample    A    G        0      0        2 
  18  chr18_28955970     AAsi    A    G        0      0        2 
  18  chr18_28955970     AKia    A    G        0      0        2 
  18  chr18_28955970     AOna    A    G        0      0        2 
  18  chr18_28955970     ASom    A    G      0.5      1        2 
  18  chr18_28955970     HCab    A    G        0      0        2 
  18  chr18_28955970     HPrz    A    G        0      0        2 
  18  chr18_28955970     ZBoe    A    G        0      0        2 
  18  chr18_28955970     ZGre    A    G        0      0        2 
  18  chr18_28955970     ZHar    A    G        0      0        2 
  18  chr18_28955970   Sample    A    G        0      0        2 
  18  chr18_28960515     AAsi    C    T        0      0        2 
  18  chr18_28960515     AKia    C    T        0      0        2 
  18  chr18_28960515     AOna    C    T        0      0        2 
  18  chr18_28960515     ASom    C    T        0      0        2 
  18  chr18_28960515     HCab    C    T        0      0        2 
  18  chr18_28960515     HPrz    C    T        0      0        2 
  18  chr18_28960515     ZBoe    C    T      0.5      1        2 
  18  chr18_28960515     ZGre    C    T        0      0        2 
  18  chr18_28960515     ZHar    C    T        0      0        2 
  18  chr18_28960515   Sample    C    T        0      0        2 
  18  chr18_28963450     AAsi    A    G        0      0        2 
  18  chr18_28963450     AKia    A    G        0      0        2 
  18  chr18_28963450     AOna    A    G        0      0        2 
  18  chr18_28963450     ASom    A    G        0      0        2 
  18  chr18_28963450     HCab    A    G        1      2        2 
  18  chr18_28963450     HPrz    A    G        1      2        2 
  18  chr18_28963450     ZBoe    A    G        0      0        2 
  18  chr18_28963450     ZGre    A    G        0      0        2 
  18  chr18_28963450     ZHar    A    G        0      0        2 
  18  chr18_28963450   Sample    A    G        0      0        2 
  18  chr18_29020798     AAsi    T    C        1      2        2 
  18  chr18_29020798     AKia    T    C        0      0        2 
  18  chr18_29020798     AOna    T    C        0      0        2 
  18  chr18_29020798     ASom    T    C        1      2        2 
  18  chr18_29020798     HCab    T    C        0      0        2 
  18  chr18_29020798     HPrz    T    C        0      0        2 
  18  chr18_29020798     ZBoe    T    C        0      0        2 
  18  chr18_29020798     ZGre    T    C        0      0        2 
  18  chr18_29020798     ZHar    T    C        0      0        2 
  18  chr18_29020798   Sample    T    C        1      2        2 
  18  chr18_29022692     AAsi    C    A        0      0        2 
  18  chr18_29022692     AKia    C    A        1      2        2 
  18  chr18_29022692     AOna    C    A        0      0        2 
  18  chr18_29022692     ASom    C    A        0      0        2 
  18  chr18_29022692     HCab    C    A        0      0        2 
  18  chr18_29022692     HPrz    C    A        0      0        2 
  18  chr18_29022692     ZBoe    C    A        0      0        2 
  18  chr18_29022692     ZGre    C    A        0      0        2 
  18  chr18_29022692     ZHar    C    A        0      0        2 
  18  chr18_29022692   Sample    C    A        0      0        2 
  18  chr18_29023158     AAsi    T    A        0      0        2 
  18  chr18_29023158     AKia    T    A        0      0        2 
  18  chr18_29023158     AOna    T    A        0      0        2 
  18  chr18_29023158     ASom    T    A        0      0        2 
  18  chr18_29023158     HCab    T    A        1      2        2 
  18  chr18_29023158     HPrz    T    A        1      2        2 
  18  chr18_29023158     ZBoe    T    A        0      0        2 
  18  chr18_29023158     ZGre    T    A        0      0        2 
  18  chr18_29023158     ZHar    T    A        0      0        2 
  18  chr18_29023158   Sample    T    A        0      0        2 
  18  chr18_29035549     AAsi    G    A        0      0        2 
  18  chr18_29035549     AKia    G    A        1      2        2 
  18  chr18_29035549     AOna    G    A      0.5      1        2 
  18  chr18_29035549     ASom    G    A        0      0        2 
  18  chr18_29035549     HCab    G    A        0      0        2 
  18  chr18_29035549     HPrz    G    A        0      0        2 
  18  chr18_29035549     ZBoe    G    A        0      0        2 
  18  chr18_29035549     ZGre    G    A        0      0        2 
  18  chr18_29035549     ZHar    G    A        0      0        2 
  18  chr18_29035549   Sample    G    A        0      0        2 
  18  chr18_29039677     AAsi    G    C        0      0        2 
  18  chr18_29039677     AKia    G    C        0      0        2 
  18  chr18_29039677     AOna    G    C        0      0        2 
  18  chr18_29039677     ASom    G    C        0      0        2 
  18  chr18_29039677     HCab    G    C        1      2        2 
  18  chr18_29039677     HPrz    G    C        1      2        2 
  18  chr18_29039677     ZBoe    G    C        0      0        2 
  18  chr18_29039677     ZGre    G    C        0      0        2 
  18  chr18_29039677     ZHar    G    C        0      0        2 
  18  chr18_29039677   Sample    G    C        0      0        2 
  18  chr18_29042334     AAsi    A    G        0      0        2 
  18  chr18_29042334     AKia    A    G        0      0        2 
  18  chr18_29042334     AOna    A    G      0.5      1        2 
  18  chr18_29042334     ASom    A    G        0      0        2 
  18  chr18_29042334     HCab    A    G        0      0        2 
  18  chr18_29042334     HPrz    A    G        0      0        2 
  18  chr18_29042334     ZBoe    A    G        0      0        2 
  18  chr18_29042334     ZGre    A    G        0      0        2 
  18  chr18_29042334     ZHar    A    G        0      0        2 
  18  chr18_29042334   Sample    A    G        0      0        2 
  18  chr18_29046919     AAsi    C    T        0      0        2 
  18  chr18_29046919     AKia    C    T        0      0        2 
  18  chr18_29046919     AOna    C    T        0      0        2 
  18  chr18_29046919     ASom    C    T        0      0        2 
  18  chr18_29046919     HCab    C    T        0      0        2 
  18  chr18_29046919     HPrz    C    T        0      0        2 
  18  chr18_29046919     ZBoe    C    T        1      2        2 
  18  chr18_29046919     ZGre    C    T        0      0        2 
  18  chr18_29046919     ZHar    C    T        0      0        2 
  18  chr18_29046919   Sample    C    T        0      0        2 
  18  chr18_29048766     AAsi    G    T        0      0        2 
  18  chr18_29048766     AKia    G    T        0      0        2 
  18  chr18_29048766     AOna    G    T        0      0        2 
  18  chr18_29048766     ASom    G    T        0      0        2 
  18  chr18_29048766     HCab    G    T        0      0        2 
  18  chr18_29048766     HPrz    G    T        0      0        2 
  18  chr18_29048766     ZBoe    G    T        1      2        2 
  18  chr18_29048766     ZGre    G    T        0      0        2 
  18  chr18_29048766     ZHar    G    T        0      0        2 
  18  chr18_29048766   Sample    G    T        0      0        2 
  18  chr18_29050307     AAsi    A    G        0      0        2 
  18  chr18_29050307     AKia    A    G        0      0        2 
  18  chr18_29050307     AOna    A    G        0      0        2 
  18  chr18_29050307     ASom    A    G        0      0        2 
  18  chr18_29050307     HCab    A    G        0      0        2 
  18  chr18_29050307     HPrz    A    G        0      0        2 
  18  chr18_29050307     ZBoe    A    G        0      0        2 
  18  chr18_29050307     ZGre    A    G        0      0        2 
  18  chr18_29050307     ZHar    A    G      0.5      1        2 
  18  chr18_29050307   Sample    A    G        0      0        2 
  18  chr18_29057043     AAsi    G    A        0      0        2 
  18  chr18_29057043     AKia    G    A        0      0        2 
  18  chr18_29057043     AOna    G    A        0      0        2 
  18  chr18_29057043     ASom    G    A        0      0        2 
  18  chr18_29057043     HCab    G    A        0      0        2 
  18  chr18_29057043     HPrz    G    A        0      0        2 
  18  chr18_29057043     ZBoe    G    A        1      2        2 
  18  chr18_29057043     ZGre    G    A        1      2        2 
  18  chr18_29057043     ZHar    G    A        0      0        2 
  18  chr18_29057043   Sample    G    A        0      0        2 
  18  chr18_29059447     AAsi    G    A        0      0        2 
  18  chr18_29059447     AKia    G    A        0      0        2 
  18  chr18_29059447     AOna    G    A        0      0        2 
  18  chr18_29059447     ASom    G    A        0      0        2 
  18  chr18_29059447     HCab    G    A        1      2        2 
  18  chr18_29059447     HPrz    G    A        1      2        2 
  18  chr18_29059447     ZBoe    G    A        0      0        2 
  18  chr18_29059447     ZGre    G    A        0      0        2 
  18  chr18_29059447     ZHar    G    A        0      0        2 
  18  chr18_29059447   Sample    G    A        0      0        2 
  18  chr18_29064594     AAsi    C    G        0      0        2 
  18  chr18_29064594     AKia    C    G        0      0        2 
  18  chr18_29064594     AOna    C    G        0      0        2 
  18  chr18_29064594     ASom    C    G        0      0        2 
  18  chr18_29064594     HCab    C    G        0      0        2 
  18  chr18_29064594     HPrz    C    G        0      0        2 
  18  chr18_29064594     ZBoe    C    G        0      0        2 
  18  chr18_29064594     ZGre    C    G        1      2        2 
  18  chr18_29064594     ZHar    C    G        0      0        2 
  18  chr18_29064594   Sample    C    G        0      0        2 
  18  chr18_29065283     AAsi    C    T        0      0        2 
  18  chr18_29065283     AKia    C    T        0      0        2 
  18  chr18_29065283     AOna    C    T        0      0        2 
  18  chr18_29065283     ASom    C    T        0      0        2 
  18  chr18_29065283     HCab    C    T        0      0        2 
  18  chr18_29065283     HPrz    C    T        0      0        2 
  18  chr18_29065283     ZBoe    C    T        0      0        2 
  18  chr18_29065283     ZGre    C    T        1      2        2 
  18  chr18_29065283     ZHar    C    T        0      0        2 
  18  chr18_29065283   Sample    C    T        0      0        2 
  18  chr18_29068899     AAsi    C    T        0      0        2 
  18  chr18_29068899     AKia    C    T        0      0        2 
  18  chr18_29068899     AOna    C    T        0      0        2 
  18  chr18_29068899     ASom    C    T        0      0        2 
  18  chr18_29068899     HCab    C    T        0      0        2 
  18  chr18_29068899     HPrz    C    T        0      0        2 
  18  chr18_29068899     ZBoe    C    T        1      2        2 
  18  chr18_29068899     ZGre    C    T        1      2        2 
  18  chr18_29068899     ZHar    C    T        1      2        2 
  18  chr18_29068899   Sample    C    T        0      0        2 
  18  chr18_29070097     AAsi    C    T        0      0        2 
  18  chr18_29070097     AKia    C    T        0      0        2 
  18  chr18_29070097     AOna    C    T        0      0        2 
  18  chr18_29070097     ASom    C    T        0      0        2 
  18  chr18_29070097     HCab    C    T        1      2        2 
  18  chr18_29070097     HPrz    C    T        1      2        2 
  18  chr18_29070097     ZBoe    C    T        0      0        2 
  18  chr18_29070097     ZGre    C    T        0      0        2 
  18  chr18_29070097     ZHar    C    T        0      0        2 
  18  chr18_29070097   Sample    C    T        0      0        2 
  18  chr18_29070702     AAsi    G    T        0      0        2 
  18  chr18_29070702     AKia    G    T        1      2        2 
  18  chr18_29070702     AOna    G    T        0      0        2 
  18  chr18_29070702     ASom    G    T        0      0        2 
  18  chr18_29070702     HCab    G    T        0      0        2 
  18  chr18_29070702     HPrz    G    T        0      0        2 
  18  chr18_29070702     ZBoe    G    T        0      0        2 
  18  chr18_29070702     ZGre    G    T        0      0        2 
  18  chr18_29070702     ZHar    G    T        0      0        2 
  18  chr18_29070702   Sample    G    T        0      0        2 
  18  chr18_29072103     AAsi    T    A        0      0        2 
  18  chr18_29072103     AKia    T    A        0      0        2 
  18  chr18_29072103     AOna    T    A      0.5      1        2 
  18  chr18_29072103     ASom    T    A        0      0        2 
  18  chr18_29072103     HCab    T    A        0      0        2 
  18  chr18_29072103     HPrz    T    A        0      0        2 
  18  chr18_29072103     ZBoe    T    A        0      0        2 
  18  chr18_29072103     ZGre    T    A        0      0        2 
  18  chr18_29072103     ZHar    T    A        0      0        2 
  18  chr18_29072103   Sample    T    A        0      0        2 
  18  chr18_29075585     AAsi    A    T        0      0        2 
  18  chr18_29075585     AKia    A    T        0      0        2 
  18  chr18_29075585     AOna    A    T        0      0        2 
  18  chr18_29075585     ASom    A    T        0      0        2 
  18  chr18_29075585     HCab    A    T        0      0        2 
  18  chr18_29075585     HPrz    A    T        0      0        2 
  18  chr18_29075585     ZBoe    A    T        0      0        2 
  18  chr18_29075585     ZGre    A    T        0      0        2 
  18  chr18_29075585     ZHar    A    T      0.5      1        2 
  18  chr18_29075585   Sample    A    T        0      0        2 
  18  chr18_29082701     AAsi    A    G        0      0        2 
  18  chr18_29082701     AKia    A    G        0      0        2 
  18  chr18_29082701     AOna    A    G        0      0        2 
  18  chr18_29082701     ASom    A    G        0      0        2 
  18  chr18_29082701     HCab    A    G        1      2        2 
  18  chr18_29082701     HPrz    A    G        1      2        2 
  18  chr18_29082701     ZBoe    A    G        0      0        2 
  18  chr18_29082701     ZGre    A    G        0      0        2 
  18  chr18_29082701     ZHar    A    G        0      0        2 
  18  chr18_29082701   Sample    A    G        0      0        2 
  18  chr18_29089675     AAsi    T    G        0      0        2 
  18  chr18_29089675     AKia    T    G        0      0        2 
  18  chr18_29089675     AOna    T    G        0      0        2 
  18  chr18_29089675     ASom    T    G        0      0        2 
  18  chr18_29089675     HCab    T    G        1      2        2 
  18  chr18_29089675     HPrz    T    G        1      2        2 
  18  chr18_29089675     ZBoe    T    G        0      0        2 
  18  chr18_29089675     ZGre    T    G        0      0        2 
  18  chr18_29089675     ZHar    T    G        0      0        2 
  18  chr18_29089675   Sample    T    G        0      0        2 
  18  chr18_29092308     AAsi    C    T        0      0        2 
  18  chr18_29092308     AKia    C    T        0      0        2 
  18  chr18_29092308     AOna    C    T        0      0        2 
  18  chr18_29092308     ASom    C    T        0      0        2 
  18  chr18_29092308     HCab    C    T        0      0        2 
  18  chr18_29092308     HPrz    C    T        0      0        2 
  18  chr18_29092308     ZBoe    C    T        0      0        2 
  18  chr18_29092308     ZGre    C    T        1      2        2 
  18  chr18_29092308     ZHar    C    T        0      0        2 
  18  chr18_29092308   Sample    C    T        0      0        2 
  18  chr18_29097076     AAsi    A    G        0      0        2 
  18  chr18_29097076     AKia    A    G        0      0        2 
  18  chr18_29097076     AOna    A    G        0      0        2 
  18  chr18_29097076     ASom    A    G        0      0        2 
  18  chr18_29097076     HCab    A    G        1      2        2 
  18  chr18_29097076     HPrz    A    G        1      2        2 
  18  chr18_29097076     ZBoe    A    G        0      0        2 
  18  chr18_29097076     ZGre    A    G        0      0        2 
  18  chr18_29097076     ZHar    A    G        0      0        2 
  18  chr18_29097076   Sample    A    G        0      0        2 
  18  chr18_29102997     AAsi    C    G        0      0        2 
  18  chr18_29102997     AKia    C    G        0      0        2 
  18  chr18_29102997     AOna    C    G      0.5      1        2 
  18  chr18_29102997     ASom    C    G        0      0        2 
  18  chr18_29102997     HCab    C    G        0      0        2 
  18  chr18_29102997     HPrz    C    G        0      0        2 
  18  chr18_29102997     ZBoe    C    G        0      0        2 
  18  chr18_29102997     ZGre    C    G        0      0        2 
  18  chr18_29102997     ZHar    C    G        0      0        2 
  18  chr18_29102997   Sample    C    G        0      0        2 
  18  chr18_29104616     AAsi    A    C        0      0        2 
  18  chr18_29104616     AKia    A    C        0      0        2 
  18  chr18_29104616     AOna    A    C        0      0        2 
  18  chr18_29104616     ASom    A    C        0      0        2 
  18  chr18_29104616     HCab    A    C      0.5      1        2 
  18  chr18_29104616     HPrz    A    C        0      0        2 
  18  chr18_29104616     ZBoe    A    C        0      0        2 
  18  chr18_29104616     ZGre    A    C        0      0        2 
  18  chr18_29104616     ZHar    A    C        0      0        2 
  18  chr18_29104616   Sample    A    C        0      0        2 
  18  chr18_29105341     AAsi    G    A        0      0        2 
  18  chr18_29105341     AKia    G    A        1      2        2 
  18  chr18_29105341     AOna    G    A      0.5      1        2 
  18  chr18_29105341     ASom    G    A        0      0        2 
  18  chr18_29105341     HCab    G    A        0      0        2 
  18  chr18_29105341     HPrz    G    A        0      0        2 
  18  chr18_29105341     ZBoe    G    A        0      0        2 
  18  chr18_29105341     ZGre    G    A        0      0        2 
  18  chr18_29105341     ZHar    G    A        0      0        2 
  18  chr18_29105341   Sample    G    A        0      0        2 
  18  chr18_29109287     AAsi    C    T        0      0        2 
  18  chr18_29109287     AKia    C    T        0      0        2 
  18  chr18_29109287     AOna    C    T        0      0        2 
  18  chr18_29109287     ASom    C    T        0      0        2 
  18  chr18_29109287     HCab    C    T      0.5      1        2 
  18  chr18_29109287     HPrz    C    T        0      0        2 
  18  chr18_29109287     ZBoe    C    T        0      0        2 
  18  chr18_29109287     ZGre    C    T        0      0        2 
  18  chr18_29109287     ZHar    C    T        0      0        2 
  18  chr18_29109287   Sample    C    T        0      0        2 
  18  chr18_29111359     AAsi    A    G        0      0        2 
  18  chr18_29111359     AKia    A    G        0      0        2 
  18  chr18_29111359     AOna    A    G        0      0        2 
  18  chr18_29111359     ASom    A    G        0      0        2 
  18  chr18_29111359     HCab    A    G      0.5      1        2 
  18  chr18_29111359     HPrz    A    G        1      2        2 
  18  chr18_29111359     ZBoe    A    G        0      0        2 
  18  chr18_29111359     ZGre    A    G        0      0        2 
  18  chr18_29111359     ZHar    A    G        0      0        2 
  18  chr18_29111359   Sample    A    G        0      0        2 
  18  chr18_29126459     AAsi    C    T        0      0        2 
  18  chr18_29126459     AKia    C    T        0      0        2 
  18  chr18_29126459     AOna    C    T        0      0        2 
  18  chr18_29126459     ASom    C    T      0.5      1        2 
  18  chr18_29126459     HCab    C    T        0      0        2 
  18  chr18_29126459     HPrz    C    T        0      0        2 
  18  chr18_29126459     ZBoe    C    T        0      0        2 
  18  chr18_29126459     ZGre    C    T        0      0        2 
  18  chr18_29126459     ZHar    C    T        0      0        2 
  18  chr18_29126459   Sample    C    T        0      0        2 
  18  chr18_29150204     AAsi    A    G        0      0        2 
  18  chr18_29150204     AKia    A    G        0      0        2 
  18  chr18_29150204     AOna    A    G        0      0        2 
  18  chr18_29150204     ASom    A    G        0      0        2 
  18  chr18_29150204     HCab    A    G        0      0        2 
  18  chr18_29150204     HPrz    A    G        0      0        2 
  18  chr18_29150204     ZBoe    A    G        0      0        2 
  18  chr18_29150204     ZGre    A    G        0      0        2 
  18  chr18_29150204     ZHar    A    G      0.5      1        2 
  18  chr18_29150204   Sample    A    G        0      0        2 
  18  chr18_29155258     AAsi    A    T        0      0        2 
  18  chr18_29155258     AKia    A    T        0      0        2 
  18  chr18_29155258     AOna    A    T        0      0        2 
  18  chr18_29155258     ASom    A    T        0      0        2 
  18  chr18_29155258     HCab    A    T      0.5      1        2 
  18  chr18_29155258     HPrz    A    T        1      2        2 
  18  chr18_29155258     ZBoe    A    T        0      0        2 
  18  chr18_29155258     ZGre    A    T        0      0        2 
  18  chr18_29155258     ZHar    A    T        0      0        2 
  18  chr18_29155258   Sample    A    T        0      0        2 
  18  chr18_29155632     AAsi    C    T        0      0        2 
  18  chr18_29155632     AKia    C    T        0      0        2 
  18  chr18_29155632     AOna    C    T        0      0        2 
  18  chr18_29155632     ASom    C    T        0      0        2 
  18  chr18_29155632     HCab    C    T        1      2        2 
  18  chr18_29155632     HPrz    C    T        1      2        2 
  18  chr18_29155632     ZBoe    C    T        0      0        2 
  18  chr18_29155632     ZGre    C    T        0      0        2 
  18  chr18_29155632     ZHar    C    T        0      0        2 
  18  chr18_29155632   Sample    C    T        0      0        2 
  18  chr18_29155799     AAsi    G    A        0      0        2 
  18  chr18_29155799     AKia    G    A        0      0        2 
  18  chr18_29155799     AOna    G    A        0      0        2 
  18  chr18_29155799     ASom    G    A        0      0        2 
  18  chr18_29155799     HCab    G    A        0      0        2 
  18  chr18_29155799     HPrz    G    A        0      0        2 
  18  chr18_29155799     ZBoe    G    A      0.5      1        2 
  18  chr18_29155799     ZGre    G    A        0      0        2 
  18  chr18_29155799     ZHar    G    A        0      0        2 
  18  chr18_29155799   Sample    G    A        0      0        2 
  18  chr18_29156029     AAsi    T    A        0      0        2 
  18  chr18_29156029     AKia    T    A        0      0        2 
  18  chr18_29156029     AOna    T    A        0      0        2 
  18  chr18_29156029     ASom    T    A      0.5      1        2 
  18  chr18_29156029     HCab    T    A        0      0        2 
  18  chr18_29156029     HPrz    T    A        0      0        2 
  18  chr18_29156029     ZBoe    T    A        0      0        2 
  18  chr18_29156029     ZGre    T    A        0      0        2 
  18  chr18_29156029     ZHar    T    A        0      0        2 
  18  chr18_29156029   Sample    T    A        0      0        2 
  18  chr18_29157655     AAsi    T    C        0      0        2 
  18  chr18_29157655     AKia    T    C      0.5      1        2 
  18  chr18_29157655     AOna    T    C        0      0        2 
  18  chr18_29157655     ASom    T    C        0      0        2 
  18  chr18_29157655     HCab    T    C        0      0        2 
  18  chr18_29157655     HPrz    T    C        0      0        2 
  18  chr18_29157655     ZBoe    T    C        0      0        2 
  18  chr18_29157655     ZGre    T    C        0      0        2 
  18  chr18_29157655     ZHar    T    C        0      0        2 
  18  chr18_29157655   Sample    T    C        0      0        2 
  18  chr18_29166118     AAsi    T    C        0      0        2 
  18  chr18_29166118     AKia    T    C        0      0        2 
  18  chr18_29166118     AOna    T    C        0      0        2 
  18  chr18_29166118     ASom    T    C        0      0        2 
  18  chr18_29166118     HCab    T    C      0.5      1        2 
  18  chr18_29166118     HPrz    T    C        1      2        2 
  18  chr18_29166118     ZBoe    T    C        0      0        2 
  18  chr18_29166118     ZGre    T    C        0      0        2 
  18  chr18_29166118     ZHar    T    C        0      0        2 
  18  chr18_29166118   Sample    T    C        0      0        2 
  18  chr18_29187768     AAsi    C    T        0      0        2 
  18  chr18_29187768     AKia    C    T        0      0        2 
  18  chr18_29187768     AOna    C    T        0      0        2 
  18  chr18_29187768     ASom    C    T        0      0        2 
  18  chr18_29187768     HCab    C    T        1      2        2 
  18  chr18_29187768     HPrz    C    T        1      2        2 
  18  chr18_29187768     ZBoe    C    T        0      0        2 
  18  chr18_29187768     ZGre    C    T        0      0        2 
  18  chr18_29187768     ZHar    C    T        0      0        2 
  18  chr18_29187768   Sample    C    T        0      0        2 
  18  chr18_29189663     AAsi    G    T        0      0        2 
  18  chr18_29189663     AKia    G    T        0      0        2 
  18  chr18_29189663     AOna    G    T        0      0        2 
  18  chr18_29189663     ASom    G    T        0      0        2 
  18  chr18_29189663     HCab    G    T        0      0        2 
  18  chr18_29189663     HPrz    G    T        0      0        2 
  18  chr18_29189663     ZBoe    G    T        0      0        2 
  18  chr18_29189663     ZGre    G    T      0.5      1        2 
  18  chr18_29189663     ZHar    G    T        0      0        2 
  18  chr18_29189663   Sample    G    T        0      0        2 
  18  chr18_29199526     AAsi    C    G        0      0        2 
  18  chr18_29199526     AKia    C    G        0      0        2 
  18  chr18_29199526     AOna    C    G        0      0        2 
  18  chr18_29199526     ASom    C    G        0      0        2 
  18  chr18_29199526     HCab    C    G        1      2        2 
  18  chr18_29199526     HPrz    C    G        1      2        2 
  18  chr18_29199526     ZBoe    C    G        0      0        2 
  18  chr18_29199526     ZGre    C    G        0      0        2 
  18  chr18_29199526     ZHar    C    G        0      0        2 
  18  chr18_29199526   Sample    C    G        0      0        2 
  18  chr18_29203844     AAsi    T    C        0      0        2 
  18  chr18_29203844     AKia    T    C        0      0        2 
  18  chr18_29203844     AOna    T    C        0      0        2 
  18  chr18_29203844     ASom    T    C        0      0        2 
  18  chr18_29203844     HCab    T    C        0      0        2 
  18  chr18_29203844     HPrz    T    C        0      0        2 
  18  chr18_29203844     ZBoe    T    C      0.5      1        2 
  18  chr18_29203844     ZGre    T    C        0      0        2 
  18  chr18_29203844     ZHar    T    C        0      0        2 
  18  chr18_29203844   Sample    T    C        0      0        2 
  18  chr18_29207727     AAsi    T    G        0      0        2 
  18  chr18_29207727     AKia    T    G        0      0        2 
  18  chr18_29207727     AOna    T    G        0      0        2 
  18  chr18_29207727     ASom    T    G        0      0        2 
  18  chr18_29207727     HCab    T    G      0.5      1        2 
  18  chr18_29207727     HPrz    T    G        0      0        2 
  18  chr18_29207727     ZBoe    T    G        0      0        2 
  18  chr18_29207727     ZGre    T    G        0      0        2 
  18  chr18_29207727     ZHar    T    G        0      0        2 
  18  chr18_29207727   Sample    T    G        0      0        2 
  18  chr18_29223939     AAsi    A    G        0      0        2 
  18  chr18_29223939     AKia    A    G        1      2        2 
  18  chr18_29223939     AOna    A    G        0      0        2 
  18  chr18_29223939     ASom    A    G        0      0        2 
  18  chr18_29223939     HCab    A    G        0      0        2 
  18  chr18_29223939     HPrz    A    G        0      0        2 
  18  chr18_29223939     ZBoe    A    G        0      0        2 
  18  chr18_29223939     ZGre    A    G        0      0        2 
  18  chr18_29223939     ZHar    A    G        0      0        2 
  18  chr18_29223939   Sample    A    G        0      0        2 
  18  chr18_29230265     AAsi    T    A        0      0        2 
  18  chr18_29230265     AKia    T    A        0      0        2 
  18  chr18_29230265     AOna    T    A        0      0        2 
  18  chr18_29230265     ASom    T    A        0      0        2 
  18  chr18_29230265     HCab    T    A        0      0        2 
  18  chr18_29230265     HPrz    T    A        0      0        2 
  18  chr18_29230265     ZBoe    T    A        0      0        2 
  18  chr18_29230265     ZGre    T    A        1      2        2 
  18  chr18_29230265     ZHar    T    A        0      0        2 
  18  chr18_29230265   Sample    T    A        0      0        2 
  18  chr18_29234448     AAsi    G    A        0      0        2 
  18  chr18_29234448     AKia    G    A        0      0        2 
  18  chr18_29234448     AOna    G    A        0      0        2 
  18  chr18_29234448     ASom    G    A        0      0        2 
  18  chr18_29234448     HCab    G    A        1      2        2 
  18  chr18_29234448     HPrz    G    A        1      2        2 
  18  chr18_29234448     ZBoe    G    A        0      0        2 
  18  chr18_29234448     ZGre    G    A        0      0        2 
  18  chr18_29234448     ZHar    G    A        0      0        2 
  18  chr18_29234448   Sample    G    A        0      0        2 
  18  chr18_29235862     AAsi    G    A        0      0        2 
  18  chr18_29235862     AKia    G    A        0      0        2 
  18  chr18_29235862     AOna    G    A        0      0        2 
  18  chr18_29235862     ASom    G    A        0      0        2 
  18  chr18_29235862     HCab    G    A        1      2        2 
  18  chr18_29235862     HPrz    G    A        1      2        2 
  18  chr18_29235862     ZBoe    G    A        0      0        2 
  18  chr18_29235862     ZGre    G    A        0      0        2 
  18  chr18_29235862     ZHar    G    A        0      0        2 
  18  chr18_29235862   Sample    G    A        0      0        2 
  18  chr18_29242790     AAsi    A    G        0      0        2 
  18  chr18_29242790     AKia    A    G        0      0        2 
  18  chr18_29242790     AOna    A    G      0.5      1        2 
  18  chr18_29242790     ASom    A    G        0      0        2 
  18  chr18_29242790     HCab    A    G        0      0        2 
  18  chr18_29242790     HPrz    A    G        0      0        2 
  18  chr18_29242790     ZBoe    A    G        0      0        2 
  18  chr18_29242790     ZGre    A    G        0      0        2 
  18  chr18_29242790     ZHar    A    G        0      0        2 
  18  chr18_29242790   Sample    A    G        0      0        2 
  18  chr18_29247269     AAsi    A    G        1      2        2 
  18  chr18_29247269     AKia    A    G        0      0        2 
  18  chr18_29247269     AOna    A    G        0      0        2 
  18  chr18_29247269     ASom    A    G        1      2        2 
  18  chr18_29247269     HCab    A    G        0      0        2 
  18  chr18_29247269     HPrz    A    G        0      0        2 
  18  chr18_29247269     ZBoe    A    G        0      0        2 
  18  chr18_29247269     ZGre    A    G        0      0        2 
  18  chr18_29247269     ZHar    A    G        0      0        2 
  18  chr18_29247269   Sample    A    G        1      2        2 
  18  chr18_29250037     AAsi    G    A        0      0        2 
  18  chr18_29250037     AKia    G    A        0      0        2 
  18  chr18_29250037     AOna    G    A      0.5      1        2 
  18  chr18_29250037     ASom    G    A        0      0        2 
  18  chr18_29250037     HCab    G    A        0      0        2 
  18  chr18_29250037     HPrz    G    A        0      0        2 
  18  chr18_29250037     ZBoe    G    A        0      0        2 
  18  chr18_29250037     ZGre    G    A        0      0        2 
  18  chr18_29250037     ZHar    G    A        0      0        2 
  18  chr18_29250037   Sample    G    A        0      0        2 
  18  chr18_29253189     AAsi    G    A        0      0        2 
  18  chr18_29253189     AKia    G    A        0      0        2 
  18  chr18_29253189     AOna    G    A        0      0        2 
  18  chr18_29253189     ASom    G    A        0      0        2 
  18  chr18_29253189     HCab    G    A      0.5      1        2 
  18  chr18_29253189     HPrz    G    A        0      0        2 
  18  chr18_29253189     ZBoe    G    A        0      0        2 
  18  chr18_29253189     ZGre    G    A        0      0        2 
  18  chr18_29253189     ZHar    G    A        0      0        2 
  18  chr18_29253189   Sample    G    A        0      0        2 
  18  chr18_29255155     AAsi    T    C        0      0        2 
  18  chr18_29255155     AKia    T    C        0      0        2 
  18  chr18_29255155     AOna    T    C        0      0        2 
  18  chr18_29255155     ASom    T    C        0      0        2 
  18  chr18_29255155     HCab    T    C        1      2        2 
  18  chr18_29255155     HPrz    T    C        1      2        2 
  18  chr18_29255155     ZBoe    T    C        0      0        2 
  18  chr18_29255155     ZGre    T    C        0      0        2 
  18  chr18_29255155     ZHar    T    C        0      0        2 
  18  chr18_29255155   Sample    T    C        0      0        2 
  18  chr18_29262168     AAsi    T    C        0      0        2 
  18  chr18_29262168     AKia    T    C        0      0        2 
  18  chr18_29262168     AOna    T    C        0      0        2 
  18  chr18_29262168     ASom    T    C        0      0        2 
  18  chr18_29262168     HCab    T    C        0      0        2 
  18  chr18_29262168     HPrz    T    C        0      0        2 
  18  chr18_29262168     ZBoe    T    C        0      0        2 
  18  chr18_29262168     ZGre    T    C        1      2        2 
  18  chr18_29262168     ZHar    T    C        0      0        2 
  18  chr18_29262168   Sample    T    C        0      0        2 
  18  chr18_29268147     AAsi    T    C        0      0        2 
  18  chr18_29268147     AKia    T    C        0      0        2 
  18  chr18_29268147     AOna    T    C        0      0        2 
  18  chr18_29268147     ASom    T    C        0      0        2 
  18  chr18_29268147     HCab    T    C        0      0        2 
  18  chr18_29268147     HPrz    T    C        0      0        2 
  18  chr18_29268147     ZBoe    T    C        0      0        2 
  18  chr18_29268147     ZGre    T    C        0      0        2 
  18  chr18_29268147     ZHar    T    C        1      2        2 
  18  chr18_29268147   Sample    T    C        0      0        2 
  18  chr18_29268960     AAsi    G    T        0      0        2 
  18  chr18_29268960     AKia    G    T        0      0        2 
  18  chr18_29268960     AOna    G    T        0      0        2 
  18  chr18_29268960     ASom    G    T        0      0        2 
  18  chr18_29268960     HCab    G    T        0      0        2 
  18  chr18_29268960     HPrz    G    T        0      0        2 
  18  chr18_29268960     ZBoe    G    T        0      0        2 
  18  chr18_29268960     ZGre    G    T        1      2        2 
  18  chr18_29268960     ZHar    G    T        0      0        2 
  18  chr18_29268960   Sample    G    T        0      0        2 
  18  chr18_29269158     AAsi    A    G        0      0        2 
  18  chr18_29269158     AKia    A    G      0.5      1        2 
  18  chr18_29269158     AOna    A    G        0      0        2 
  18  chr18_29269158     ASom    A    G        0      0        2 
  18  chr18_29269158     HCab    A    G        0      0        2 
  18  chr18_29269158     HPrz    A    G        0      0        2 
  18  chr18_29269158     ZBoe    A    G        0      0        2 
  18  chr18_29269158     ZGre    A    G        0      0        2 
  18  chr18_29269158     ZHar    A    G        0      0        2 
  18  chr18_29269158   Sample    A    G        0      0        2 
  18  chr18_29269266     AAsi    A    T        0      0        2 
  18  chr18_29269266     AKia    A    T        0      0        2 
  18  chr18_29269266     AOna    A    T        0      0        2 
  18  chr18_29269266     ASom    A    T        0      0        2 
  18  chr18_29269266     HCab    A    T      0.5      1        2 
  18  chr18_29269266     HPrz    A    T        0      0        2 
  18  chr18_29269266     ZBoe    A    T        0      0        2 
  18  chr18_29269266     ZGre    A    T        0      0        2 
  18  chr18_29269266     ZHar    A    T        0      0        2 
  18  chr18_29269266   Sample    A    T        0      0        2 
  18  chr18_29271581     AAsi    T    C        0      0        2 
  18  chr18_29271581     AKia    T    C        0      0        2 
  18  chr18_29271581     AOna    T    C        0      0        2 
  18  chr18_29271581     ASom    T    C        0      0        2 
  18  chr18_29271581     HCab    T    C        0      0        2 
  18  chr18_29271581     HPrz    T    C        0      0        2 
  18  chr18_29271581     ZBoe    T    C        0      0        2 
  18  chr18_29271581     ZGre    T    C      0.5      1        2 
  18  chr18_29271581     ZHar    T    C        0      0        2 
  18  chr18_29271581   Sample    T    C        0      0        2 
  18  chr18_29278721     AAsi    G    A        0      0        2 
  18  chr18_29278721     AKia    G    A        0      0        2 
  18  chr18_29278721     AOna    G    A        0      0        2 
  18  chr18_29278721     ASom    G    A        0      0        2 
  18  chr18_29278721     HCab    G    A        1      2        2 
  18  chr18_29278721     HPrz    G    A        1      2        2 
  18  chr18_29278721     ZBoe    G    A        0      0        2 
  18  chr18_29278721     ZGre    G    A        0      0        2 
  18  chr18_29278721     ZHar    G    A        0      0        2 
  18  chr18_29278721   Sample    G    A        0      0        2 
  18  chr18_29287355     AAsi    T    A        0      0        2 
  18  chr18_29287355     AKia    T    A        0      0        2 
  18  chr18_29287355     AOna    T    A        0      0        2 
  18  chr18_29287355     ASom    T    A        0      0        2 
  18  chr18_29287355     HCab    T    A        0      0        2 
  18  chr18_29287355     HPrz    T    A        0      0        2 
  18  chr18_29287355     ZBoe    T    A      0.5      1        2 
  18  chr18_29287355     ZGre    T    A        0      0        2 
  18  chr18_29287355     ZHar    T    A        0      0        2 
  18  chr18_29287355   Sample    T    A        0      0        2 
  18  chr18_29297160     AAsi    C    T        0      0        2 
  18  chr18_29297160     AKia    C    T        0      0        2 
  18  chr18_29297160     AOna    C    T        0      0        2 
  18  chr18_29297160     ASom    C    T        0      0        2 
  18  chr18_29297160     HCab    C    T        1      2        2 
  18  chr18_29297160     HPrz    C    T        1      2        2 
  18  chr18_29297160     ZBoe    C    T        0      0        2 
  18  chr18_29297160     ZGre    C    T        0      0        2 
  18  chr18_29297160     ZHar    C    T        0      0        2 
  18  chr18_29297160   Sample    C    T        0      0        2 
  18  chr18_29301721     AAsi    C    A        0      0        2 
  18  chr18_29301721     AKia    C    A        0      0        2 
  18  chr18_29301721     AOna    C    A        0      0        2 
  18  chr18_29301721     ASom    C    A        0      0        2 
  18  chr18_29301721     HCab    C    A        0      0        2 
  18  chr18_29301721     HPrz    C    A        0      0        2 
  18  chr18_29301721     ZBoe    C    A      0.5      1        2 
  18  chr18_29301721     ZGre    C    A        0      0        2 
  18  chr18_29301721     ZHar    C    A        0      0        2 
  18  chr18_29301721   Sample    C    A        0      0        2 
  18  chr18_29306885     AAsi    A    G        0      0        2 
  18  chr18_29306885     AKia    A    G        0      0        2 
  18  chr18_29306885     AOna    A    G        0      0        2 
  18  chr18_29306885     ASom    A    G        0      0        2 
  18  chr18_29306885     HCab    A    G        0      0        2 
  18  chr18_29306885     HPrz    A    G        0      0        2 
  18  chr18_29306885     ZBoe    A    G        0      0        2 
  18  chr18_29306885     ZGre    A    G      0.5      1        2 
  18  chr18_29306885     ZHar    A    G        0      0        2 
  18  chr18_29306885   Sample    A    G        0      0        2 
  18  chr18_29313341     AAsi    G    A        0      0        2 
  18  chr18_29313341     AKia    G    A        0      0        2 
  18  chr18_29313341     AOna    G    A        0      0        2 
  18  chr18_29313341     ASom    G    A        0      0        2 
  18  chr18_29313341     HCab    G    A        0      0        2 
  18  chr18_29313341     HPrz    G    A        0      0        2 
  18  chr18_29313341     ZBoe    G    A        0      0        2 
  18  chr18_29313341     ZGre    G    A      0.5      1        2 
  18  chr18_29313341     ZHar    G    A        0      0        2 
  18  chr18_29313341   Sample    G    A        0      0        2 
  18  chr18_29313920     AAsi    A    C        0      0        2 
  18  chr18_29313920     AKia    A    C        0      0        2 
  18  chr18_29313920     AOna    A    C        0      0        2 
  18  chr18_29313920     ASom    A    C        0      0        2 
  18  chr18_29313920     HCab    A    C        1      2        2 
  18  chr18_29313920     HPrz    A    C        1      2        2 
  18  chr18_29313920     ZBoe    A    C        0      0        2 
  18  chr18_29313920     ZGre    A    C        0      0        2 
  18  chr18_29313920     ZHar    A    C        0      0        2 
  18  chr18_29313920   Sample    A    C        0      0        2 
  18  chr18_29315220     AAsi    G    C        0      0        2 
  18  chr18_29315220     AKia    G    C        0      0        2 
  18  chr18_29315220     AOna    G    C        0      0        2 
  18  chr18_29315220     ASom    G    C        0      0        2 
  18  chr18_29315220     HCab    G    C        1      2        2 
  18  chr18_29315220     HPrz    G    C        1      2        2 
  18  chr18_29315220     ZBoe    G    C        0      0        2 
  18  chr18_29315220     ZGre    G    C        0      0        2 
  18  chr18_29315220     ZHar    G    C        0      0        2 
  18  chr18_29315220   Sample    G    C        0      0        2 
  18  chr18_29316052     AAsi    G    C        0      0        2 
  18  chr18_29316052     AKia    G    C        0      0        2 
  18  chr18_29316052     AOna    G    C        0      0        2 
  18  chr18_29316052     ASom    G    C        0      0        2 
  18  chr18_29316052     HCab    G    C        1      2        2 
  18  chr18_29316052     HPrz    G    C        1      2        2 
  18  chr18_29316052     ZBoe    G    C        0      0        2 
  18  chr18_29316052     ZGre    G    C        0      0        2 
  18  chr18_29316052     ZHar    G    C        0      0        2 
  18  chr18_29316052   Sample    G    C        0      0        2 
  18  chr18_29328501     AAsi    C    T        0      0        2 
  18  chr18_29328501     AKia    C    T        0      0        2 
  18  chr18_29328501     AOna    C    T        0      0        2 
  18  chr18_29328501     ASom    C    T        0      0        2 
  18  chr18_29328501     HCab    C    T        0      0        2 
  18  chr18_29328501     HPrz    C    T        0      0        2 
  18  chr18_29328501     ZBoe    C    T        0      0        2 
  18  chr18_29328501     ZGre    C    T        0      0        2 
  18  chr18_29328501     ZHar    C    T        1      2        2 
  18  chr18_29328501   Sample    C    T        0      0        2 
  18  chr18_29333112     AAsi    G    A        0      0        2 
  18  chr18_29333112     AKia    G    A        0      0        2 
  18  chr18_29333112     AOna    G    A        0      0        2 
  18  chr18_29333112     ASom    G    A        0      0        2 
  18  chr18_29333112     HCab    G    A        0      0        2 
  18  chr18_29333112     HPrz    G    A        0      0        2 
  18  chr18_29333112     ZBoe    G    A        1      2        2 
  18  chr18_29333112     ZGre    G    A        1      2        2 
  18  chr18_29333112     ZHar    G    A        1      2        2 
  18  chr18_29333112   Sample    G    A        0      0        2 
  18  chr18_29336449     AAsi    G    A        0      0        2 
  18  chr18_29336449     AKia    G    A        0      0        2 
  18  chr18_29336449     AOna    G    A        0      0        2 
  18  chr18_29336449     ASom    G    A        0      0        2 
  18  chr18_29336449     HCab    G    A        0      0        2 
  18  chr18_29336449     HPrz    G    A        0      0        2 
  18  chr18_29336449     ZBoe    G    A        0      0        2 
  18  chr18_29336449     ZGre    G    A        1      2        2 
  18  chr18_29336449     ZHar    G    A        0      0        2 
  18  chr18_29336449   Sample    G    A        0      0        2 
  18  chr18_29340271     AAsi    G    T        0      0        2 
  18  chr18_29340271     AKia    G    T        0      0        2 
  18  chr18_29340271     AOna    G    T        0      0        2 
  18  chr18_29340271     ASom    G    T        0      0        2 
  18  chr18_29340271     HCab    G    T        1      2        2 
  18  chr18_29340271     HPrz    G    T        1      2        2 
  18  chr18_29340271     ZBoe    G    T        0      0        2 
  18  chr18_29340271     ZGre    G    T        0      0        2 
  18  chr18_29340271     ZHar    G    T        0      0        2 
  18  chr18_29340271   Sample    G    T        0      0        2 
  18  chr18_29345164     AAsi    G    A        0      0        2 
  18  chr18_29345164     AKia    G    A        0      0        2 
  18  chr18_29345164     AOna    G    A        0      0        2 
  18  chr18_29345164     ASom    G    A        0      0        2 
  18  chr18_29345164     HCab    G    A        1      2        2 
  18  chr18_29345164     HPrz    G    A        1      2        2 
  18  chr18_29345164     ZBoe    G    A        0      0        2 
  18  chr18_29345164     ZGre    G    A        0      0        2 
  18  chr18_29345164     ZHar    G    A        0      0        2 
  18  chr18_29345164   Sample    G    A        0      0        2 
  18  chr18_29349102     AAsi    A    C        0      0        2 
  18  chr18_29349102     AKia    A    C        0      0        2 
  18  chr18_29349102     AOna    A    C        0      0        2 
  18  chr18_29349102     ASom    A    C        0      0        2 
  18  chr18_29349102     HCab    A    C        1      2        2 
  18  chr18_29349102     HPrz    A    C        1      2        2 
  18  chr18_29349102     ZBoe    A    C        0      0        2 
  18  chr18_29349102     ZGre    A    C        0      0        2 
  18  chr18_29349102     ZHar    A    C        0      0        2 
  18  chr18_29349102   Sample    A    C        0      0        2 
  18  chr18_29359081     AAsi    C    A      0.5      1        2 
  18  chr18_29359081     AKia    C    A        0      0        2 
  18  chr18_29359081     AOna    C    A        0      0        2 
  18  chr18_29359081     ASom    C    A        1      2        2 
  18  chr18_29359081     HCab    C    A        0      0        2 
  18  chr18_29359081     HPrz    C    A        0      0        2 
  18  chr18_29359081     ZBoe    C    A        0      0        2 
  18  chr18_29359081     ZGre    C    A        0      0        2 
  18  chr18_29359081     ZHar    C    A        0      0        2 
  18  chr18_29359081   Sample    C    A        0      0        2 
  18  chr18_29359770     AAsi    T    G        0      0        2 
  18  chr18_29359770     AKia    T    G        0      0        2 
  18  chr18_29359770     AOna    T    G        0      0        2 
  18  chr18_29359770     ASom    T    G        0      0        2 
  18  chr18_29359770     HCab    T    G        0      0        2 
  18  chr18_29359770     HPrz    T    G        0      0        2 
  18  chr18_29359770     ZBoe    T    G        0      0        2 
  18  chr18_29359770     ZGre    T    G        0      0        2 
  18  chr18_29359770     ZHar    T    G        1      2        2 
  18  chr18_29359770   Sample    T    G        0      0        2 
  18  chr18_29362337     AAsi    C    T        0      0        2 
  18  chr18_29362337     AKia    C    T        0      0        2 
  18  chr18_29362337     AOna    C    T        1      2        2 
  18  chr18_29362337     ASom    C    T        0      0        2 
  18  chr18_29362337     HCab    C    T        0      0        2 
  18  chr18_29362337     HPrz    C    T        0      0        2 
  18  chr18_29362337     ZBoe    C    T        0      0        2 
  18  chr18_29362337     ZGre    C    T        0      0        2 
  18  chr18_29362337     ZHar    C    T        0      0        2 
  18  chr18_29362337   Sample    C    T        0      0        2 
  18  chr18_29370886     AAsi    G    A        0      0        2 
  18  chr18_29370886     AKia    G    A        0      0        2 
  18  chr18_29370886     AOna    G    A        0      0        2 
  18  chr18_29370886     ASom    G    A        0      0        2 
  18  chr18_29370886     HCab    G    A        1      2        2 
  18  chr18_29370886     HPrz    G    A        1      2        2 
  18  chr18_29370886     ZBoe    G    A      0.5      1        2 
  18  chr18_29370886     ZGre    G    A        1      2        2 
  18  chr18_29370886     ZHar    G    A        0      0        2 
  18  chr18_29370886   Sample    G    A        0      0        2 
  18  chr18_29382009     AAsi    C    T        1      2        2 
  18  chr18_29382009     AKia    C    T        0      0        2 
  18  chr18_29382009     AOna    C    T        0      0        2 
  18  chr18_29382009     ASom    C    T        1      2        2 
  18  chr18_29382009     HCab    C    T        0      0        2 
  18  chr18_29382009     HPrz    C    T        0      0        2 
  18  chr18_29382009     ZBoe    C    T        0      0        2 
  18  chr18_29382009     ZGre    C    T        0      0        2 
  18  chr18_29382009     ZHar    C    T        0      0        2 
  18  chr18_29382009   Sample    C    T        1      2        2 
  18  chr18_29387885     AAsi    G    A        0      0        2 
  18  chr18_29387885     AKia    G    A        0      0        2 
  18  chr18_29387885     AOna    G    A        0      0        2 
  18  chr18_29387885     ASom    G    A        0      0        2 
  18  chr18_29387885     HCab    G    A        0      0        2 
  18  chr18_29387885     HPrz    G    A        0      0        2 
  18  chr18_29387885     ZBoe    G    A        0      0        2 
  18  chr18_29387885     ZGre    G    A        0      0        2 
  18  chr18_29387885     ZHar    G    A        1      2        2 
  18  chr18_29387885   Sample    G    A        0      0        2 
  18  chr18_29394006     AAsi    A    G        0      0        2 
  18  chr18_29394006     AKia    A    G        0      0        2 
  18  chr18_29394006     AOna    A    G        0      0        2 
  18  chr18_29394006     ASom    A    G        0      0        2 
  18  chr18_29394006     HCab    A    G        1      2        2 
  18  chr18_29394006     HPrz    A    G        1      2        2 
  18  chr18_29394006     ZBoe    A    G        0      0        2 
  18  chr18_29394006     ZGre    A    G        0      0        2 
  18  chr18_29394006     ZHar    A    G        0      0        2 
  18  chr18_29394006   Sample    A    G        0      0        2 
  18  chr18_29398989     AAsi    T    C        0      0        2 
  18  chr18_29398989     AKia    T    C        0      0        2 
  18  chr18_29398989     AOna    T    C        0      0        2 
  18  chr18_29398989     ASom    T    C        0      0        2 
  18  chr18_29398989     HCab    T    C      0.5      1        2 
  18  chr18_29398989     HPrz    T    C      0.5      1        2 
  18  chr18_29398989     ZBoe    T    C        0      0        2 
  18  chr18_29398989     ZGre    T    C        0      0        2 
  18  chr18_29398989     ZHar    T    C        0      0        2 
  18  chr18_29398989   Sample    T    C        0      0        2 
  18  chr18_29415729     AAsi    T    C        0      0        2 
  18  chr18_29415729     AKia    T    C        0      0        2 
  18  chr18_29415729     AOna    T    C        0      0        2 
  18  chr18_29415729     ASom    T    C        0      0        2 
  18  chr18_29415729     HCab    T    C        0      0        2 
  18  chr18_29415729     HPrz    T    C        0      0        2 
  18  chr18_29415729     ZBoe    T    C        1      2        2 
  18  chr18_29415729     ZGre    T    C        1      2        2 
  18  chr18_29415729     ZHar    T    C        1      2        2 
  18  chr18_29415729   Sample    T    C        0      0        2 
  18  chr18_29415899     AAsi    G    T        0      0        2 
  18  chr18_29415899     AKia    G    T        0      0        2 
  18  chr18_29415899     AOna    G    T        0      0        2 
  18  chr18_29415899     ASom    G    T        0      0        2 
  18  chr18_29415899     HCab    G    T        0      0        2 
  18  chr18_29415899     HPrz    G    T      0.5      1        2 
  18  chr18_29415899     ZBoe    G    T        0      0        2 
  18  chr18_29415899     ZGre    G    T        0      0        2 
  18  chr18_29415899     ZHar    G    T        0      0        2 
  18  chr18_29415899   Sample    G    T        0      0        2 
  18  chr18_29425006     AAsi    A    G        0      0        2 
  18  chr18_29425006     AKia    A    G        0      0        2 
  18  chr18_29425006     AOna    A    G      0.5      1        2 
  18  chr18_29425006     ASom    A    G        0      0        2 
  18  chr18_29425006     HCab    A    G        1      2        2 
  18  chr18_29425006     HPrz    A    G        1      2        2 
  18  chr18_29425006     ZBoe    A    G        0      0        2 
  18  chr18_29425006     ZGre    A    G        0      0        2 
  18  chr18_29425006     ZHar    A    G        0      0        2 
  18  chr18_29425006   Sample    A    G        0      0        2 
  18  chr18_29428672     AAsi    G    A        0      0        2 
  18  chr18_29428672     AKia    G    A        0      0        2 
  18  chr18_29428672     AOna    G    A        0      0        2 
  18  chr18_29428672     ASom    G    A        0      0        2 
  18  chr18_29428672     HCab    G    A        1      2        2 
  18  chr18_29428672     HPrz    G    A        1      2        2 
  18  chr18_29428672     ZBoe    G    A        0      0        2 
  18  chr18_29428672     ZGre    G    A        0      0        2 
  18  chr18_29428672     ZHar    G    A        0      0        2 
  18  chr18_29428672   Sample    G    A        0      0        2 
  18  chr18_29429992     AAsi    A    T        1      2        2 
  18  chr18_29429992     AKia    A    T        0      0        2 
  18  chr18_29429992     AOna    A    T        0      0        2 
  18  chr18_29429992     ASom    A    T        1      2        2 
  18  chr18_29429992     HCab    A    T        0      0        2 
  18  chr18_29429992     HPrz    A    T        0      0        2 
  18  chr18_29429992     ZBoe    A    T        0      0        2 
  18  chr18_29429992     ZGre    A    T        0      0        2 
  18  chr18_29429992     ZHar    A    T        0      0        2 
  18  chr18_29429992   Sample    A    T        1      2        2 
  18  chr18_29450392     AAsi    A    G        0      0        2 
  18  chr18_29450392     AKia    A    G      0.5      1        2 
  18  chr18_29450392     AOna    A    G        1      2        2 
  18  chr18_29450392     ASom    A    G        0      0        2 
  18  chr18_29450392     HCab    A    G        0      0        2 
  18  chr18_29450392     HPrz    A    G        0      0        2 
  18  chr18_29450392     ZBoe    A    G        0      0        2 
  18  chr18_29450392     ZGre    A    G        0      0        2 
  18  chr18_29450392     ZHar    A    G        0      0        2 
  18  chr18_29450392   Sample    A    G        0      0        2 
  18  chr18_29450589     AAsi    A    G        0      0        2 
  18  chr18_29450589     AKia    A    G        0      0        2 
  18  chr18_29450589     AOna    A    G        0      0        2 
  18  chr18_29450589     ASom    A    G        0      0        2 
  18  chr18_29450589     HCab    A    G        0      0        2 
  18  chr18_29450589     HPrz    A    G        0      0        2 
  18  chr18_29450589     ZBoe    A    G      0.5      1        2 
  18  chr18_29450589     ZGre    A    G        0      0        2 
  18  chr18_29450589     ZHar    A    G        0      0        2 
  18  chr18_29450589   Sample    A    G        0      0        2 
  18  chr18_29458456     AAsi    C    A        0      0        2 
  18  chr18_29458456     AKia    C    A        0      0        2 
  18  chr18_29458456     AOna    C    A        0      0        2 
  18  chr18_29458456     ASom    C    A        0      0        2 
  18  chr18_29458456     HCab    C    A        1      2        2 
  18  chr18_29458456     HPrz    C    A        1      2        2 
  18  chr18_29458456     ZBoe    C    A        0      0        2 
  18  chr18_29458456     ZGre    C    A        0      0        2 
  18  chr18_29458456     ZHar    C    A        0      0        2 
  18  chr18_29458456   Sample    C    A        0      0        2 
  18  chr18_29459105     AAsi    C    A        0      0        2 
  18  chr18_29459105     AKia    C    A        0      0        2 
  18  chr18_29459105     AOna    C    A        0      0        2 
  18  chr18_29459105     ASom    C    A        0      0        2 
  18  chr18_29459105     HCab    C    A        0      0        2 
  18  chr18_29459105     HPrz    C    A        1      2        2 
  18  chr18_29459105     ZBoe    C    A        0      0        2 
  18  chr18_29459105     ZGre    C    A        0      0        2 
  18  chr18_29459105     ZHar    C    A        0      0        2 
  18  chr18_29459105   Sample    C    A        0      0        2 
  18  chr18_29460299     AAsi    G    A        0      0        2 
  18  chr18_29460299     AKia    G    A        0      0        2 
  18  chr18_29460299     AOna    G    A        0      0        2 
  18  chr18_29460299     ASom    G    A      0.5      1        2 
  18  chr18_29460299     HCab    G    A        0      0        2 
  18  chr18_29460299     HPrz    G    A        0      0        2 
  18  chr18_29460299     ZBoe    G    A        0      0        2 
  18  chr18_29460299     ZGre    G    A        0      0        2 
  18  chr18_29460299     ZHar    G    A        0      0        2 
  18  chr18_29460299   Sample    G    A        0      0        2 
  18  chr18_29465569     AAsi    T    C        0      0        2 
  18  chr18_29465569     AKia    T    C        1      2        2 
  18  chr18_29465569     AOna    T    C      0.5      1        2 
  18  chr18_29465569     ASom    T    C        0      0        2 
  18  chr18_29465569     HCab    T    C        0      0        2 
  18  chr18_29465569     HPrz    T    C        0      0        2 
  18  chr18_29465569     ZBoe    T    C        0      0        2 
  18  chr18_29465569     ZGre    T    C        0      0        2 
  18  chr18_29465569     ZHar    T    C        0      0        2 
  18  chr18_29465569   Sample    T    C        0      0        2 
  18  chr18_29465738     AAsi    A    C        0      0        2 
  18  chr18_29465738     AKia    A    C        0      0        2 
  18  chr18_29465738     AOna    A    C        0      0        2 
  18  chr18_29465738     ASom    A    C        0      0        2 
  18  chr18_29465738     HCab    A    C      0.5      1        2 
  18  chr18_29465738     HPrz    A    C        0      0        2 
  18  chr18_29465738     ZBoe    A    C        0      0        2 
  18  chr18_29465738     ZGre    A    C        0      0        2 
  18  chr18_29465738     ZHar    A    C        0      0        2 
  18  chr18_29465738   Sample    A    C        0      0        2 
  18  chr18_29467841     AAsi    T    A        0      0        2 
  18  chr18_29467841     AKia    T    A      0.5      1        2 
  18  chr18_29467841     AOna    T    A      0.5      1        2 
  18  chr18_29467841     ASom    T    A        0      0        2 
  18  chr18_29467841     HCab    T    A        0      0        2 
  18  chr18_29467841     HPrz    T    A        0      0        2 
  18  chr18_29467841     ZBoe    T    A        0      0        2 
  18  chr18_29467841     ZGre    T    A        0      0        2 
  18  chr18_29467841     ZHar    T    A        0      0        2 
  18  chr18_29467841   Sample    T    A        0      0        2 
  18  chr18_29470328     AAsi    G    A        0      0        2 
  18  chr18_29470328     AKia    G    A        0      0        2 
  18  chr18_29470328     AOna    G    A        0      0        2 
  18  chr18_29470328     ASom    G    A        0      0        2 
  18  chr18_29470328     HCab    G    A        0      0        2 
  18  chr18_29470328     HPrz    G    A        0      0        2 
  18  chr18_29470328     ZBoe    G    A      0.5      1        2 
  18  chr18_29470328     ZGre    G    A        0      0        2 
  18  chr18_29470328     ZHar    G    A        0      0        2 
  18  chr18_29470328   Sample    G    A        0      0        2 
  18  chr18_29491501     AAsi    C    G        0      0        2 
  18  chr18_29491501     AKia    C    G        0      0        2 
  18  chr18_29491501     AOna    C    G        0      0        2 
  18  chr18_29491501     ASom    C    G        0      0        2 
  18  chr18_29491501     HCab    C    G        1      2        2 
  18  chr18_29491501     HPrz    C    G        1      2        2 
  18  chr18_29491501     ZBoe    C    G        0      0        2 
  18  chr18_29491501     ZGre    C    G        0      0        2 
  18  chr18_29491501     ZHar    C    G        0      0        2 
  18  chr18_29491501   Sample    C    G        0      0        2 
  18  chr18_29492310     AAsi    C    T        0      0        2 
  18  chr18_29492310     AKia    C    T        0      0        2 
  18  chr18_29492310     AOna    C    T        0      0        2 
  18  chr18_29492310     ASom    C    T        0      0        2 
  18  chr18_29492310     HCab    C    T        0      0        2 
  18  chr18_29492310     HPrz    C    T        0      0        2 
  18  chr18_29492310     ZBoe    C    T      0.5      1        2 
  18  chr18_29492310     ZGre    C    T        0      0        2 
  18  chr18_29492310     ZHar    C    T        1      2        2 
  18  chr18_29492310   Sample    C    T        0      0        2 
  18  chr18_29501142     AAsi    C    T        0      0        2 
  18  chr18_29501142     AKia    C    T        1      2        2 
  18  chr18_29501142     AOna    C    T        0      0        2 
  18  chr18_29501142     ASom    C    T        0      0        2 
  18  chr18_29501142     HCab    C    T        0      0        2 
  18  chr18_29501142     HPrz    C    T        0      0        2 
  18  chr18_29501142     ZBoe    C    T        0      0        2 
  18  chr18_29501142     ZGre    C    T        0      0        2 
  18  chr18_29501142     ZHar    C    T        0      0        2 
  18  chr18_29501142   Sample    C    T        0      0        2 
  18  chr18_29502416     AAsi    C    T        0      0        2 
  18  chr18_29502416     AKia    C    T        0      0        2 
  18  chr18_29502416     AOna    C    T        0      0        2 
  18  chr18_29502416     ASom    C    T        0      0        2 
  18  chr18_29502416     HCab    C    T        1      2        2 
  18  chr18_29502416     HPrz    C    T        1      2        2 
  18  chr18_29502416     ZBoe    C    T        0      0        2 
  18  chr18_29502416     ZGre    C    T        0      0        2 
  18  chr18_29502416     ZHar    C    T        0      0        2 
  18  chr18_29502416   Sample    C    T        0      0        2 
  18  chr18_29508117     AAsi    C    T        0      0        2 
  18  chr18_29508117     AKia    C    T        0      0        2 
  18  chr18_29508117     AOna    C    T        1      2        2 
  18  chr18_29508117     ASom    C    T        0      0        2 
  18  chr18_29508117     HCab    C    T        0      0        2 
  18  chr18_29508117     HPrz    C    T        0      0        2 
  18  chr18_29508117     ZBoe    C    T        0      0        2 
  18  chr18_29508117     ZGre    C    T        0      0        2 
  18  chr18_29508117     ZHar    C    T        0      0        2 
  18  chr18_29508117   Sample    C    T        0      0        2 
  18  chr18_29510364     AAsi    T    A        0      0        2 
  18  chr18_29510364     AKia    T    A        0      0        2 
  18  chr18_29510364     AOna    T    A        0      0        2 
  18  chr18_29510364     ASom    T    A        0      0        2 
  18  chr18_29510364     HCab    T    A        0      0        2 
  18  chr18_29510364     HPrz    T    A        0      0        2 
  18  chr18_29510364     ZBoe    T    A        0      0        2 
  18  chr18_29510364     ZGre    T    A        1      2        2 
  18  chr18_29510364     ZHar    T    A        0      0        2 
  18  chr18_29510364   Sample    T    A        0      0        2 
  18  chr18_29512679     AAsi    A    G        0      0        2 
  18  chr18_29512679     AKia    A    G      0.5      1        2 
  18  chr18_29512679     AOna    A    G        0      0        2 
  18  chr18_29512679     ASom    A    G        0      0        2 
  18  chr18_29512679     HCab    A    G        0      0        2 
  18  chr18_29512679     HPrz    A    G        0      0        2 
  18  chr18_29512679     ZBoe    A    G        0      0        2 
  18  chr18_29512679     ZGre    A    G        0      0        2 
  18  chr18_29512679     ZHar    A    G        0      0        2 
  18  chr18_29512679   Sample    A    G        0      0        2 
  18  chr18_29516100     AAsi    T    C        0      0        2 
  18  chr18_29516100     AKia    T    C        1      2        2 
  18  chr18_29516100     AOna    T    C        1      2        2 
  18  chr18_29516100     ASom    T    C        0      0        2 
  18  chr18_29516100     HCab    T    C        0      0        2 
  18  chr18_29516100     HPrz    T    C        0      0        2 
  18  chr18_29516100     ZBoe    T    C        0      0        2 
  18  chr18_29516100     ZGre    T    C        0      0        2 
  18  chr18_29516100     ZHar    T    C        0      0        2 
  18  chr18_29516100   Sample    T    C        0      0        2 
  18  chr18_29521131     AAsi    A    G        0      0        2 
  18  chr18_29521131     AKia    A    G        0      0        2 
  18  chr18_29521131     AOna    A    G        0      0        2 
  18  chr18_29521131     ASom    A    G        0      0        2 
  18  chr18_29521131     HCab    A    G        1      2        2 
  18  chr18_29521131     HPrz    A    G        1      2        2 
  18  chr18_29521131     ZBoe    A    G      0.5      1        2 
  18  chr18_29521131     ZGre    A    G        1      2        2 
  18  chr18_29521131     ZHar    A    G        1      2        2 
  18  chr18_29521131   Sample    A    G        0      0        2 
  18  chr18_29521326     AAsi    G    A        0      0        2 
  18  chr18_29521326     AKia    G    A        0      0        2 
  18  chr18_29521326     AOna    G    A        0      0        2 
  18  chr18_29521326     ASom    G    A        0      0        2 
  18  chr18_29521326     HCab    G    A        0      0        2 
  18  chr18_29521326     HPrz    G    A        0      0        2 
  18  chr18_29521326     ZBoe    G    A      0.5      1        2 
  18  chr18_29521326     ZGre    G    A        0      0        2 
  18  chr18_29521326     ZHar    G    A        0      0        2 
  18  chr18_29521326   Sample    G    A        0      0        2 
  18  chr18_29524017     AAsi    C    T      0.5      1        2 
  18  chr18_29524017     AKia    C    T        0      0        2 
  18  chr18_29524017     AOna    C    T        0      0        2 
  18  chr18_29524017     ASom    C    T        1      2        2 
  18  chr18_29524017     HCab    C    T        0      0        2 
  18  chr18_29524017     HPrz    C    T        0      0        2 
  18  chr18_29524017     ZBoe    C    T        0      0        2 
  18  chr18_29524017     ZGre    C    T        0      0        2 
  18  chr18_29524017     ZHar    C    T        0      0        2 
  18  chr18_29524017   Sample    C    T        0      0        2 
  18  chr18_29532534     AAsi    C    T        0      0        2 
  18  chr18_29532534     AKia    C    T      0.5      1        2 
  18  chr18_29532534     AOna    C    T        0      0        2 
  18  chr18_29532534     ASom    C    T        0      0        2 
  18  chr18_29532534     HCab    C    T        0      0        2 
  18  chr18_29532534     HPrz    C    T        0      0        2 
  18  chr18_29532534     ZBoe    C    T        0      0        2 
  18  chr18_29532534     ZGre    C    T        0      0        2 
  18  chr18_29532534     ZHar    C    T        0      0        2 
  18  chr18_29532534   Sample    C    T        0      0        2 
  18  chr18_29534649     AAsi    G    T        1      2        2 
  18  chr18_29534649     AKia    G    T        0      0        2 
  18  chr18_29534649     AOna    G    T        0      0        2 
  18  chr18_29534649     ASom    G    T        1      2        2 
  18  chr18_29534649     HCab    G    T        0      0        2 
  18  chr18_29534649     HPrz    G    T        0      0        2 
  18  chr18_29534649     ZBoe    G    T        0      0        2 
  18  chr18_29534649     ZGre    G    T        0      0        2 
  18  chr18_29534649     ZHar    G    T        0      0        2 
  18  chr18_29534649   Sample    G    T        1      2        2 
  18  chr18_29538492     AAsi    A    C        0      0        2 
  18  chr18_29538492     AKia    A    C        0      0        2 
  18  chr18_29538492     AOna    A    C        0      0        2 
  18  chr18_29538492     ASom    A    C        0      0        2 
  18  chr18_29538492     HCab    A    C      0.5      1        2 
  18  chr18_29538492     HPrz    A    C        0      0        2 
  18  chr18_29538492     ZBoe    A    C        0      0        2 
  18  chr18_29538492     ZGre    A    C        0      0        2 
  18  chr18_29538492     ZHar    A    C        0      0        2 
  18  chr18_29538492   Sample    A    C        0      0        2 
  18  chr18_29538998     AAsi    T    C        0      0        2 
  18  chr18_29538998     AKia    T    C        0      0        2 
  18  chr18_29538998     AOna    T    C        1      2        2 
  18  chr18_29538998     ASom    T    C        0      0        2 
  18  chr18_29538998     HCab    T    C        0      0        2 
  18  chr18_29538998     HPrz    T    C        0      0        2 
  18  chr18_29538998     ZBoe    T    C        1      2        2 
  18  chr18_29538998     ZGre    T    C        1      2        2 
  18  chr18_29538998     ZHar    T    C        1      2        2 
  18  chr18_29538998   Sample    T    C        0      0        2 
  18  chr18_29549166     AAsi    T    A        0      0        2 
  18  chr18_29549166     AKia    T    A        0      0        2 
  18  chr18_29549166     AOna    T    A        0      0        2 
  18  chr18_29549166     ASom    T    A      0.5      1        2 
  18  chr18_29549166     HCab    T    A        0      0        2 
  18  chr18_29549166     HPrz    T    A        0      0        2 
  18  chr18_29549166     ZBoe    T    A        0      0        2 
  18  chr18_29549166     ZGre    T    A        0      0        2 
  18  chr18_29549166     ZHar    T    A        0      0        2 
  18  chr18_29549166   Sample    T    A        0      0        2 
  18  chr18_29552555     AAsi    G    T        0      0        2 
  18  chr18_29552555     AKia    G    T        0      0        2 
  18  chr18_29552555     AOna    G    T      0.5      1        2 
  18  chr18_29552555     ASom    G    T        0      0        2 
  18  chr18_29552555     HCab    G    T        0      0        2 
  18  chr18_29552555     HPrz    G    T        0      0        2 
  18  chr18_29552555     ZBoe    G    T        0      0        2 
  18  chr18_29552555     ZGre    G    T        0      0        2 
  18  chr18_29552555     ZHar    G    T        0      0        2 
  18  chr18_29552555   Sample    G    T        0      0        2 
  18  chr18_29555227     AAsi    A    T        0      0        2 
  18  chr18_29555227     AKia    A    T        1      2        2 
  18  chr18_29555227     AOna    A    T        0      0        2 
  18  chr18_29555227     ASom    A    T        0      0        2 
  18  chr18_29555227     HCab    A    T        0      0        2 
  18  chr18_29555227     HPrz    A    T        0      0        2 
  18  chr18_29555227     ZBoe    A    T        0      0        2 
  18  chr18_29555227     ZGre    A    T        0      0        2 
  18  chr18_29555227     ZHar    A    T        0      0        2 
  18  chr18_29555227   Sample    A    T        0      0        2 
  18  chr18_29567941     AAsi    T    C        0      0        2 
  18  chr18_29567941     AKia    T    C        0      0        2 
  18  chr18_29567941     AOna    T    C        0      0        2 
  18  chr18_29567941     ASom    T    C        0      0        2 
  18  chr18_29567941     HCab    T    C        0      0        2 
  18  chr18_29567941     HPrz    T    C        0      0        2 
  18  chr18_29567941     ZBoe    T    C        0      0        2 
  18  chr18_29567941     ZGre    T    C        0      0        2 
  18  chr18_29567941     ZHar    T    C      0.5      1        2 
  18  chr18_29567941   Sample    T    C        0      0        2 
  18  chr18_29573507     AAsi    A    G        0      0        2 
  18  chr18_29573507     AKia    A    G        0      0        2 
  18  chr18_29573507     AOna    A    G        0      0        2 
  18  chr18_29573507     ASom    A    G        0      0        2 
  18  chr18_29573507     HCab    A    G        0      0        2 
  18  chr18_29573507     HPrz    A    G        0      0        2 
  18  chr18_29573507     ZBoe    A    G      0.5      1        2 
  18  chr18_29573507     ZGre    A    G        0      0        2 
  18  chr18_29573507     ZHar    A    G        0      0        2 
  18  chr18_29573507   Sample    A    G        0      0        2 
  18  chr18_29574513     AAsi    C    G        0      0        2 
  18  chr18_29574513     AKia    C    G        0      0        2 
  18  chr18_29574513     AOna    C    G        0      0        2 
  18  chr18_29574513     ASom    C    G        0      0        2 
  18  chr18_29574513     HCab    C    G        0      0        2 
  18  chr18_29574513     HPrz    C    G        0      0        2 
  18  chr18_29574513     ZBoe    C    G        0      0        2 
  18  chr18_29574513     ZGre    C    G      0.5      1        2 
  18  chr18_29574513     ZHar    C    G        0      0        2 
  18  chr18_29574513   Sample    C    G        0      0        2 
  18  chr18_29578073     AAsi    T    G        1      2        2 
  18  chr18_29578073     AKia    T    G        0      0        2 
  18  chr18_29578073     AOna    T    G        0      0        2 
  18  chr18_29578073     ASom    T    G        1      2        2 
  18  chr18_29578073     HCab    T    G        0      0        2 
  18  chr18_29578073     HPrz    T    G        0      0        2 
  18  chr18_29578073     ZBoe    T    G        0      0        2 
  18  chr18_29578073     ZGre    T    G        0      0        2 
  18  chr18_29578073     ZHar    T    G        0      0        2 
  18  chr18_29578073   Sample    T    G        1      2        2 
  18  chr18_29580855     AAsi    C    T        0      0        2 
  18  chr18_29580855     AKia    C    T        0      0        2 
  18  chr18_29580855     AOna    C    T        0      0        2 
  18  chr18_29580855     ASom    C    T        0      0        2 
  18  chr18_29580855     HCab    C    T        0      0        2 
  18  chr18_29580855     HPrz    C    T      0.5      1        2 
  18  chr18_29580855     ZBoe    C    T        0      0        2 
  18  chr18_29580855     ZGre    C    T        0      0        2 
  18  chr18_29580855     ZHar    C    T        0      0        2 
  18  chr18_29580855   Sample    C    T        0      0        2 
  18  chr18_29583237     AAsi    G    A        0      0        2 
  18  chr18_29583237     AKia    G    A      0.5      1        2 
  18  chr18_29583237     AOna    G    A        0      0        2 
  18  chr18_29583237     ASom    G    A        0      0        2 
  18  chr18_29583237     HCab    G    A        0      0        2 
  18  chr18_29583237     HPrz    G    A        0      0        2 
  18  chr18_29583237     ZBoe    G    A        0      0        2 
  18  chr18_29583237     ZGre    G    A        0      0        2 
  18  chr18_29583237     ZHar    G    A        0      0        2 
  18  chr18_29583237   Sample    G    A        0      0        2 
  18  chr18_29588902     AAsi    A    T        0      0        2 
  18  chr18_29588902     AKia    A    T        0      0        2 
  18  chr18_29588902     AOna    A    T      0.5      1        2 
  18  chr18_29588902     ASom    A    T        0      0        2 
  18  chr18_29588902     HCab    A    T        0      0        2 
  18  chr18_29588902     HPrz    A    T        0      0        2 
  18  chr18_29588902     ZBoe    A    T        0      0        2 
  18  chr18_29588902     ZGre    A    T        0      0        2 
  18  chr18_29588902     ZHar    A    T        0      0        2 
  18  chr18_29588902   Sample    A    T        0      0        2 
  18  chr18_29590153     AAsi    T    C        0      0        2 
  18  chr18_29590153     AKia    T    C        0      0        2 
  18  chr18_29590153     AOna    T    C        0      0        2 
  18  chr18_29590153     ASom    T    C        0      0        2 
  18  chr18_29590153     HCab    T    C        0      0        2 
  18  chr18_29590153     HPrz    T    C        0      0        2 
  18  chr18_29590153     ZBoe    T    C        0      0        2 
  18  chr18_29590153     ZGre    T    C        0      0        2 
  18  chr18_29590153     ZHar    T    C      0.5      1        2 
  18  chr18_29590153   Sample    T    C        0      0        2 
  18  chr18_29593265     AAsi    T    A        0      0        2 
  18  chr18_29593265     AKia    T    A      0.5      1        2 
  18  chr18_29593265     AOna    T    A        0      0        2 
  18  chr18_29593265     ASom    T    A        0      0        2 
  18  chr18_29593265     HCab    T    A        0      0        2 
  18  chr18_29593265     HPrz    T    A        0      0        2 
  18  chr18_29593265     ZBoe    T    A        0      0        2 
  18  chr18_29593265     ZGre    T    A        0      0        2 
  18  chr18_29593265     ZHar    T    A        0      0        2 
  18  chr18_29593265   Sample    T    A        0      0        2 
  18  chr18_29613522     AAsi    A    G        0      0        2 
  18  chr18_29613522     AKia    A    G      0.5      1        2 
  18  chr18_29613522     AOna    A    G        0      0        2 
  18  chr18_29613522     ASom    A    G        0      0        2 
  18  chr18_29613522     HCab    A    G        0      0        2 
  18  chr18_29613522     HPrz    A    G        0      0        2 
  18  chr18_29613522     ZBoe    A    G        0      0        2 
  18  chr18_29613522     ZGre    A    G        0      0        2 
  18  chr18_29613522     ZHar    A    G        0      0        2 
  18  chr18_29613522   Sample    A    G        0      0        2 
  18  chr18_29616615     AAsi    A    T        0      0        2 
  18  chr18_29616615     AKia    A    T        0      0        2 
  18  chr18_29616615     AOna    A    T      0.5      1        2 
  18  chr18_29616615     ASom    A    T        0      0        2 
  18  chr18_29616615     HCab    A    T        0      0        2 
  18  chr18_29616615     HPrz    A    T        0      0        2 
  18  chr18_29616615     ZBoe    A    T        0      0        2 
  18  chr18_29616615     ZGre    A    T        0      0        2 
  18  chr18_29616615     ZHar    A    T        0      0        2 
  18  chr18_29616615   Sample    A    T        0      0        2 
  18  chr18_29622679     AAsi    A    T        0      0        2 
  18  chr18_29622679     AKia    A    T        1      2        2 
  18  chr18_29622679     AOna    A    T        0      0        2 
  18  chr18_29622679     ASom    A    T        0      0        2 
  18  chr18_29622679     HCab    A    T        0      0        2 
  18  chr18_29622679     HPrz    A    T        0      0        2 
  18  chr18_29622679     ZBoe    A    T        0      0        2 
  18  chr18_29622679     ZGre    A    T        0      0        2 
  18  chr18_29622679     ZHar    A    T        0      0        2 
  18  chr18_29622679   Sample    A    T        0      0        2 
  18  chr18_29649596     AAsi    A    G        0      0        2 
  18  chr18_29649596     AKia    A    G        0      0        2 
  18  chr18_29649596     AOna    A    G        0      0        2 
  18  chr18_29649596     ASom    A    G        0      0        2 
  18  chr18_29649596     HCab    A    G        1      2        2 
  18  chr18_29649596     HPrz    A    G        1      2        2 
  18  chr18_29649596     ZBoe    A    G        0      0        2 
  18  chr18_29649596     ZGre    A    G        0      0        2 
  18  chr18_29649596     ZHar    A    G        0      0        2 
  18  chr18_29649596   Sample    A    G        0      0        2 
  18  chr18_29656204     AAsi    G    A        1      2        2 
  18  chr18_29656204     AKia    G    A        0      0        2 
  18  chr18_29656204     AOna    G    A        0      0        2 
  18  chr18_29656204     ASom    G    A        1      2        2 
  18  chr18_29656204     HCab    G    A        0      0        2 
  18  chr18_29656204     HPrz    G    A        0      0        2 
  18  chr18_29656204     ZBoe    G    A        0      0        2 
  18  chr18_29656204     ZGre    G    A        0      0        2 
  18  chr18_29656204     ZHar    G    A        0      0        2 
  18  chr18_29656204   Sample    G    A        1      2        2 
  18  chr18_29664247     AAsi    T    C        0      0        2 
  18  chr18_29664247     AKia    T    C        0      0        2 
  18  chr18_29664247     AOna    T    C      0.5      1        2 
  18  chr18_29664247     ASom    T    C        0      0        2 
  18  chr18_29664247     HCab    T    C        0      0        2 
  18  chr18_29664247     HPrz    T    C        0      0        2 
  18  chr18_29664247     ZBoe    T    C        0      0        2 
  18  chr18_29664247     ZGre    T    C        0      0        2 
  18  chr18_29664247     ZHar    T    C        0      0        2 
  18  chr18_29664247   Sample    T    C        0      0        2 
  18  chr18_29665608     AAsi    G    A        0      0        2 
  18  chr18_29665608     AKia    G    A        1      2        2 
  18  chr18_29665608     AOna    G    A        1      2        2 
  18  chr18_29665608     ASom    G    A        0      0        2 
  18  chr18_29665608     HCab    G    A        0      0        2 
  18  chr18_29665608     HPrz    G    A        0      0        2 
  18  chr18_29665608     ZBoe    G    A      0.5      1        2 
  18  chr18_29665608     ZGre    G    A        0      0        2 
  18  chr18_29665608     ZHar    G    A        0      0        2 
  18  chr18_29665608   Sample    G    A        0      0        2 
  18  chr18_29670751     AAsi    G    A        0      0        2 
  18  chr18_29670751     AKia    G    A        0      0        2 
  18  chr18_29670751     AOna    G    A        0      0        2 
  18  chr18_29670751     ASom    G    A        0      0        2 
  18  chr18_29670751     HCab    G    A        1      2        2 
  18  chr18_29670751     HPrz    G    A        1      2        2 
  18  chr18_29670751     ZBoe    G    A        0      0        2 
  18  chr18_29670751     ZGre    G    A        0      0        2 
  18  chr18_29670751     ZHar    G    A        0      0        2 
  18  chr18_29670751   Sample    G    A        0      0        2 
  18  chr18_29673884     AAsi    A    C        0      0        2 
  18  chr18_29673884     AKia    A    C        0      0        2 
  18  chr18_29673884     AOna    A    C        0      0        2 
  18  chr18_29673884     ASom    A    C        0      0        2 
  18  chr18_29673884     HCab    A    C        1      2        2 
  18  chr18_29673884     HPrz    A    C        1      2        2 
  18  chr18_29673884     ZBoe    A    C        0      0        2 
  18  chr18_29673884     ZGre    A    C        0      0        2 
  18  chr18_29673884     ZHar    A    C        0      0        2 
  18  chr18_29673884   Sample    A    C        0      0        2 
  18  chr18_29675878     AAsi    C    A        0      0        2 
  18  chr18_29675878     AKia    C    A        0      0        2 
  18  chr18_29675878     AOna    C    A        0      0        2 
  18  chr18_29675878     ASom    C    A        0      0        2 
  18  chr18_29675878     HCab    C    A        1      2        2 
  18  chr18_29675878     HPrz    C    A        1      2        2 
  18  chr18_29675878     ZBoe    C    A        0      0        2 
  18  chr18_29675878     ZGre    C    A        0      0        2 
  18  chr18_29675878     ZHar    C    A        0      0        2 
  18  chr18_29675878   Sample    C    A        0      0        2 
  18  chr18_29679152     AAsi    A    G        0      0        2 
  18  chr18_29679152     AKia    A    G        0      0        2 
  18  chr18_29679152     AOna    A    G        0      0        2 
  18  chr18_29679152     ASom    A    G        0      0        2 
  18  chr18_29679152     HCab    A    G        0      0        2 
  18  chr18_29679152     HPrz    A    G        0      0        2 
  18  chr18_29679152     ZBoe    A    G      0.5      1        2 
  18  chr18_29679152     ZGre    A    G        0      0        2 
  18  chr18_29679152     ZHar    A    G        0      0        2 
  18  chr18_29679152   Sample    A    G        0      0        2 
  18  chr18_29680406     AAsi    T    C        0      0        2 
  18  chr18_29680406     AKia    T    C        0      0        2 
  18  chr18_29680406     AOna    T    C        0      0        2 
  18  chr18_29680406     ASom    T    C        0      0        2 
  18  chr18_29680406     HCab    T    C        1      2        2 
  18  chr18_29680406     HPrz    T    C        1      2        2 
  18  chr18_29680406     ZBoe    T    C        0      0        2 
  18  chr18_29680406     ZGre    T    C        0      0        2 
  18  chr18_29680406     ZHar    T    C        0      0        2 
  18  chr18_29680406   Sample    T    C        0      0        2 
  18  chr18_29683222     AAsi    G    C        0      0        2 
  18  chr18_29683222     AKia    G    C        0      0        2 
  18  chr18_29683222     AOna    G    C        0      0        2 
  18  chr18_29683222     ASom    G    C        0      0        2 
  18  chr18_29683222     HCab    G    C        0      0        2 
  18  chr18_29683222     HPrz    G    C      0.5      1        2 
  18  chr18_29683222     ZBoe    G    C        0      0        2 
  18  chr18_29683222     ZGre    G    C        0      0        2 
  18  chr18_29683222     ZHar    G    C        0      0        2 
  18  chr18_29683222   Sample    G    C        0      0        2 
  18  chr18_29687810     AAsi    G    A      0.5      1        2 
  18  chr18_29687810     AKia    G    A        0      0        2 
  18  chr18_29687810     AOna    G    A        0      0        2 
  18  chr18_29687810     ASom    G    A        0      0        2 
  18  chr18_29687810     HCab    G    A        0      0        2 
  18  chr18_29687810     HPrz    G    A        0      0        2 
  18  chr18_29687810     ZBoe    G    A        0      0        2 
  18  chr18_29687810     ZGre    G    A        0      0        2 
  18  chr18_29687810     ZHar    G    A        0      0        2 
  18  chr18_29687810   Sample    G    A        0      0        2 
  18  chr18_29692053     AAsi    T    A        0      0        2 
  18  chr18_29692053     AKia    T    A        0      0        2 
  18  chr18_29692053     AOna    T    A        0      0        2 
  18  chr18_29692053     ASom    T    A      0.5      1        2 
  18  chr18_29692053     HCab    T    A        0      0        2 
  18  chr18_29692053     HPrz    T    A        0      0        2 
  18  chr18_29692053     ZBoe    T    A        0      0        2 
  18  chr18_29692053     ZGre    T    A        0      0        2 
  18  chr18_29692053     ZHar    T    A        0      0        2 
  18  chr18_29692053   Sample    T    A        0      0        2 
  18  chr18_29694795     AAsi    C    T        0      0        2 
  18  chr18_29694795     AKia    C    T        0      0        2 
  18  chr18_29694795     AOna    C    T      0.5      1        2 
  18  chr18_29694795     ASom    C    T        0      0        2 
  18  chr18_29694795     HCab    C    T        0      0        2 
  18  chr18_29694795     HPrz    C    T        0      0        2 
  18  chr18_29694795     ZBoe    C    T        0      0        2 
  18  chr18_29694795     ZGre    C    T        0      0        2 
  18  chr18_29694795     ZHar    C    T        0      0        2 
  18  chr18_29694795   Sample    C    T        0      0        2 
  18  chr18_29711304     AAsi    G    T        0      0        2 
  18  chr18_29711304     AKia    G    T        0      0        2 
  18  chr18_29711304     AOna    G    T        0      0        2 
  18  chr18_29711304     ASom    G    T        0      0        2 
  18  chr18_29711304     HCab    G    T        0      0        2 
  18  chr18_29711304     HPrz    G    T        0      0        2 
  18  chr18_29711304     ZBoe    G    T        0      0        2 
  18  chr18_29711304     ZGre    G    T        0      0        2 
  18  chr18_29711304     ZHar    G    T        1      2        2 
  18  chr18_29711304   Sample    G    T        0      0        2 
  18  chr18_29712453     AAsi    C    T        0      0        2 
  18  chr18_29712453     AKia    C    T        1      2        2 
  18  chr18_29712453     AOna    C    T        1      2        2 
  18  chr18_29712453     ASom    C    T        0      0        2 
  18  chr18_29712453     HCab    C    T        0      0        2 
  18  chr18_29712453     HPrz    C    T        0      0        2 
  18  chr18_29712453     ZBoe    C    T        0      0        2 
  18  chr18_29712453     ZGre    C    T        0      0        2 
  18  chr18_29712453     ZHar    C    T        0      0        2 
  18  chr18_29712453   Sample    C    T        0      0        2 
  18  chr18_29713697     AAsi    T    G        0      0        2 
  18  chr18_29713697     AKia    T    G        0      0        2 
  18  chr18_29713697     AOna    T    G        0      0        2 
  18  chr18_29713697     ASom    T    G        0      0        2 
  18  chr18_29713697     HCab    T    G        0      0        2 
  18  chr18_29713697     HPrz    T    G        1      2        2 
  18  chr18_29713697     ZBoe    T    G        0      0        2 
  18  chr18_29713697     ZGre    T    G        0      0        2 
  18  chr18_29713697     ZHar    T    G        0      0        2 
  18  chr18_29713697   Sample    T    G        0      0        2 
  18  chr18_29714371     AAsi    T    A        0      0        2 
  18  chr18_29714371     AKia    T    A        0      0        2 
  18  chr18_29714371     AOna    T    A      0.5      1        2 
  18  chr18_29714371     ASom    T    A        0      0        2 
  18  chr18_29714371     HCab    T    A        0      0        2 
  18  chr18_29714371     HPrz    T    A        0      0        2 
  18  chr18_29714371     ZBoe    T    A        0      0        2 
  18  chr18_29714371     ZGre    T    A        0      0        2 
  18  chr18_29714371     ZHar    T    A        0      0        2 
  18  chr18_29714371   Sample    T    A        0      0        2 
  18  chr18_29726209     AAsi    G    A        0      0        2 
  18  chr18_29726209     AKia    G    A        0      0        2 
  18  chr18_29726209     AOna    G    A        0      0        2 
  18  chr18_29726209     ASom    G    A        0      0        2 
  18  chr18_29726209     HCab    G    A        0      0        2 
  18  chr18_29726209     HPrz    G    A        0      0        2 
  18  chr18_29726209     ZBoe    G    A        1      2        2 
  18  chr18_29726209     ZGre    G    A        0      0        2 
  18  chr18_29726209     ZHar    G    A        0      0        2 
  18  chr18_29726209   Sample    G    A        0      0        2 
  18  chr18_29730780     AAsi    T    G        0      0        2 
  18  chr18_29730780     AKia    T    G        0      0        2 
  18  chr18_29730780     AOna    T    G        0      0        2 
  18  chr18_29730780     ASom    T    G        0      0        2 
  18  chr18_29730780     HCab    T    G        0      0        2 
  18  chr18_29730780     HPrz    T    G        0      0        2 
  18  chr18_29730780     ZBoe    T    G      0.5      1        2 
  18  chr18_29730780     ZGre    T    G        0      0        2 
  18  chr18_29730780     ZHar    T    G        0      0        2 
  18  chr18_29730780   Sample    T    G        0      0        2 
  18  chr18_29731728     AAsi    A    T        0      0        2 
  18  chr18_29731728     AKia    A    T        0      0        2 
  18  chr18_29731728     AOna    A    T        0      0        2 
  18  chr18_29731728     ASom    A    T        0      0        2 
  18  chr18_29731728     HCab    A    T        0      0        2 
  18  chr18_29731728     HPrz    A    T        0      0        2 
  18  chr18_29731728     ZBoe    A    T        0      0        2 
  18  chr18_29731728     ZGre    A    T      0.5      1        2 
  18  chr18_29731728     ZHar    A    T        0      0        2 
  18  chr18_29731728   Sample    A    T        0      0        2 
  18  chr18_29731759     AAsi    G    C        0      0        2 
  18  chr18_29731759     AKia    G    C        0      0        2 
  18  chr18_29731759     AOna    G    C        0      0        2 
  18  chr18_29731759     ASom    G    C        0      0        2 
  18  chr18_29731759     HCab    G    C        0      0        2 
  18  chr18_29731759     HPrz    G    C        0      0        2 
  18  chr18_29731759     ZBoe    G    C      0.5      1        2 
  18  chr18_29731759     ZGre    G    C        0      0        2 
  18  chr18_29731759     ZHar    G    C        0      0        2 
  18  chr18_29731759   Sample    G    C        0      0        2 
  18  chr18_29742411     AAsi    T    G        0      0        2 
  18  chr18_29742411     AKia    T    G        1      2        2 
  18  chr18_29742411     AOna    T    G        0      0        2 
  18  chr18_29742411     ASom    T    G        0      0        2 
  18  chr18_29742411     HCab    T    G        0      0        2 
  18  chr18_29742411     HPrz    T    G        0      0        2 
  18  chr18_29742411     ZBoe    T    G        0      0        2 
  18  chr18_29742411     ZGre    T    G        0      0        2 
  18  chr18_29742411     ZHar    T    G        0      0        2 
  18  chr18_29742411   Sample    T    G        0      0        2 
  18  chr18_29748188     AAsi    T    C        0      0        2 
  18  chr18_29748188     AKia    T    C      0.5      1        2 
  18  chr18_29748188     AOna    T    C        0      0        2 
  18  chr18_29748188     ASom    T    C        0      0        2 
  18  chr18_29748188     HCab    T    C        0      0        2 
  18  chr18_29748188     HPrz    T    C        0      0        2 
  18  chr18_29748188     ZBoe    T    C        0      0        2 
  18  chr18_29748188     ZGre    T    C        0      0        2 
  18  chr18_29748188     ZHar    T    C        0      0        2 
  18  chr18_29748188   Sample    T    C        0      0        2 
  18  chr18_29748439     AAsi    T    C        0      0        2 
  18  chr18_29748439     AKia    T    C        0      0        2 
  18  chr18_29748439     AOna    T    C        0      0        2 
  18  chr18_29748439     ASom    T    C        0      0        2 
  18  chr18_29748439     HCab    T    C        1      2        2 
  18  chr18_29748439     HPrz    T    C        1      2        2 
  18  chr18_29748439     ZBoe    T    C        0      0        2 
  18  chr18_29748439     ZGre    T    C        0      0        2 
  18  chr18_29748439     ZHar    T    C        0      0        2 
  18  chr18_29748439   Sample    T    C        0      0        2 
  18  chr18_29748513     AAsi    A    G        0      0        2 
  18  chr18_29748513     AKia    A    G        0      0        2 
  18  chr18_29748513     AOna    A    G        0      0        2 
  18  chr18_29748513     ASom    A    G        0      0        2 
  18  chr18_29748513     HCab    A    G        1      2        2 
  18  chr18_29748513     HPrz    A    G        1      2        2 
  18  chr18_29748513     ZBoe    A    G        0      0        2 
  18  chr18_29748513     ZGre    A    G        0      0        2 
  18  chr18_29748513     ZHar    A    G        0      0        2 
  18  chr18_29748513   Sample    A    G        0      0        2 
  18  chr18_29749720     AAsi    T    C        0      0        2 
  18  chr18_29749720     AKia    T    C        0      0        2 
  18  chr18_29749720     AOna    T    C        0      0        2 
  18  chr18_29749720     ASom    T    C        0      0        2 
  18  chr18_29749720     HCab    T    C        0      0        2 
  18  chr18_29749720     HPrz    T    C        0      0        2 
  18  chr18_29749720     ZBoe    T    C      0.5      1        2 
  18  chr18_29749720     ZGre    T    C        0      0        2 
  18  chr18_29749720     ZHar    T    C        0      0        2 
  18  chr18_29749720   Sample    T    C        0      0        2 
  18  chr18_29754758     AAsi    T    A        0      0        2 
  18  chr18_29754758     AKia    T    A        0      0        2 
  18  chr18_29754758     AOna    T    A        0      0        2 
  18  chr18_29754758     ASom    T    A        0      0        2 
  18  chr18_29754758     HCab    T    A        1      2        2 
  18  chr18_29754758     HPrz    T    A        1      2        2 
  18  chr18_29754758     ZBoe    T    A        0      0        2 
  18  chr18_29754758     ZGre    T    A        0      0        2 
  18  chr18_29754758     ZHar    T    A        0      0        2 
  18  chr18_29754758   Sample    T    A        0      0        2 
  18  chr18_29756916     AAsi    G    C        0      0        2 
  18  chr18_29756916     AKia    G    C        0      0        2 
  18  chr18_29756916     AOna    G    C        0      0        2 
  18  chr18_29756916     ASom    G    C        0      0        2 
  18  chr18_29756916     HCab    G    C        0      0        2 
  18  chr18_29756916     HPrz    G    C      0.5      1        2 
  18  chr18_29756916     ZBoe    G    C        0      0        2 
  18  chr18_29756916     ZGre    G    C        0      0        2 
  18  chr18_29756916     ZHar    G    C        0      0        2 
  18  chr18_29756916   Sample    G    C        0      0        2 
  18  chr18_29764141     AAsi    G    A        0      0        2 
  18  chr18_29764141     AKia    G    A        0      0        2 
  18  chr18_29764141     AOna    G    A        0      0        2 
  18  chr18_29764141     ASom    G    A        0      0        2 
  18  chr18_29764141     HCab    G    A        1      2        2 
  18  chr18_29764141     HPrz    G    A        1      2        2 
  18  chr18_29764141     ZBoe    G    A        0      0        2 
  18  chr18_29764141     ZGre    G    A        0      0        2 
  18  chr18_29764141     ZHar    G    A        0      0        2 
  18  chr18_29764141   Sample    G    A        0      0        2 
  18  chr18_29770128     AAsi    T    C        0      0        2 
  18  chr18_29770128     AKia    T    C        1      2        2 
  18  chr18_29770128     AOna    T    C        1      2        2 
  18  chr18_29770128     ASom    T    C        0      0        2 
  18  chr18_29770128     HCab    T    C        0      0        2 
  18  chr18_29770128     HPrz    T    C        0      0        2 
  18  chr18_29770128     ZBoe    T    C        0      0        2 
  18  chr18_29770128     ZGre    T    C        0      0        2 
  18  chr18_29770128     ZHar    T    C        0      0        2 
  18  chr18_29770128   Sample    T    C        0      0        2 
  18  chr18_29777436     AAsi    G    C        0      0        2 
  18  chr18_29777436     AKia    G    C        0      0        2 
  18  chr18_29777436     AOna    G    C        0      0        2 
  18  chr18_29777436     ASom    G    C        0      0        2 
  18  chr18_29777436     HCab    G    C        1      2        2 
  18  chr18_29777436     HPrz    G    C        0      0        2 
  18  chr18_29777436     ZBoe    G    C        0      0        2 
  18  chr18_29777436     ZGre    G    C        0      0        2 
  18  chr18_29777436     ZHar    G    C        0      0        2 
  18  chr18_29777436   Sample    G    C        0      0        2 
  18  chr18_29779182     AAsi    C    T        0      0        2 
  18  chr18_29779182     AKia    C    T        0      0        2 
  18  chr18_29779182     AOna    C    T      0.5      1        2 
  18  chr18_29779182     ASom    C    T        0      0        2 
  18  chr18_29779182     HCab    C    T        0      0        2 
  18  chr18_29779182     HPrz    C    T        0      0        2 
  18  chr18_29779182     ZBoe    C    T        0      0        2 
  18  chr18_29779182     ZGre    C    T        0      0        2 
  18  chr18_29779182     ZHar    C    T        0      0        2 
  18  chr18_29779182   Sample    C    T        0      0        2 
  18  chr18_29781008     AAsi    A    G        0      0        2 
  18  chr18_29781008     AKia    A    G        0      0        2 
  18  chr18_29781008     AOna    A    G        0      0        2 
  18  chr18_29781008     ASom    A    G        0      0        2 
  18  chr18_29781008     HCab    A    G        0      0        2 
  18  chr18_29781008     HPrz    A    G        0      0        2 
  18  chr18_29781008     ZBoe    A    G        0      0        2 
  18  chr18_29781008     ZGre    A    G        0      0        2 
  18  chr18_29781008     ZHar    A    G      0.5      1        2 
  18  chr18_29781008   Sample    A    G        0      0        2 
  18  chr18_29785679     AAsi    G    A        0      0        2 
  18  chr18_29785679     AKia    G    A        0      0        2 
  18  chr18_29785679     AOna    G    A        0      0        2 
  18  chr18_29785679     ASom    G    A        0      0        2 
  18  chr18_29785679     HCab    G    A        0      0        2 
  18  chr18_29785679     HPrz    G    A        0      0        2 
  18  chr18_29785679     ZBoe    G    A      0.5      1        2 
  18  chr18_29785679     ZGre    G    A        0      0        2 
  18  chr18_29785679     ZHar    G    A        0      0        2 
  18  chr18_29785679   Sample    G    A        0      0        2 
  18  chr18_29786526     AAsi    C    G      0.5      1        2 
  18  chr18_29786526     AKia    C    G        0      0        2 
  18  chr18_29786526     AOna    C    G        0      0        2 
  18  chr18_29786526     ASom    C    G      0.5      1        2 
  18  chr18_29786526     HCab    C    G        0      0        2 
  18  chr18_29786526     HPrz    C    G        0      0        2 
  18  chr18_29786526     ZBoe    C    G        0      0        2 
  18  chr18_29786526     ZGre    C    G        0      0        2 
  18  chr18_29786526     ZHar    C    G        0      0        2 
  18  chr18_29786526   Sample    C    G        0      0        2 
  18  chr18_29800767     AAsi    T    C        0      0        2 
  18  chr18_29800767     AKia    T    C        0      0        2 
  18  chr18_29800767     AOna    T    C        0      0        2 
  18  chr18_29800767     ASom    T    C        0      0        2 
  18  chr18_29800767     HCab    T    C        0      0        2 
  18  chr18_29800767     HPrz    T    C        0      0        2 
  18  chr18_29800767     ZBoe    T    C        0      0        2 
  18  chr18_29800767     ZGre    T    C        0      0        2 
  18  chr18_29800767     ZHar    T    C        1      2        2 
  18  chr18_29800767   Sample    T    C        0      0        2 
  18  chr18_29804353     AAsi    T    C        0      0        2 
  18  chr18_29804353     AKia    T    C        0      0        2 
  18  chr18_29804353     AOna    T    C        0      0        2 
  18  chr18_29804353     ASom    T    C        0      0        2 
  18  chr18_29804353     HCab    T    C        1      2        2 
  18  chr18_29804353     HPrz    T    C        1      2        2 
  18  chr18_29804353     ZBoe    T    C        0      0        2 
  18  chr18_29804353     ZGre    T    C        0      0        2 
  18  chr18_29804353     ZHar    T    C        0      0        2 
  18  chr18_29804353   Sample    T    C        0      0        2 
  18  chr18_29809765     AAsi    G    A        0      0        2 
  18  chr18_29809765     AKia    G    A        0      0        2 
  18  chr18_29809765     AOna    G    A        0      0        2 
  18  chr18_29809765     ASom    G    A        0      0        2 
  18  chr18_29809765     HCab    G    A        0      0        2 
  18  chr18_29809765     HPrz    G    A        0      0        2 
  18  chr18_29809765     ZBoe    G    A      0.5      1        2 
  18  chr18_29809765     ZGre    G    A        0      0        2 
  18  chr18_29809765     ZHar    G    A        0      0        2 
  18  chr18_29809765   Sample    G    A        0      0        2 
  18  chr18_29810861     AAsi    G    C        0      0        2 
  18  chr18_29810861     AKia    G    C        0      0        2 
  18  chr18_29810861     AOna    G    C        1      2        2 
  18  chr18_29810861     ASom    G    C        0      0        2 
  18  chr18_29810861     HCab    G    C        0      0        2 
  18  chr18_29810861     HPrz    G    C        0      0        2 
  18  chr18_29810861     ZBoe    G    C        0      0        2 
  18  chr18_29810861     ZGre    G    C        0      0        2 
  18  chr18_29810861     ZHar    G    C        0      0        2 
  18  chr18_29810861   Sample    G    C        0      0        2 
  18  chr18_29813291     AAsi    C    A        0      0        2 
  18  chr18_29813291     AKia    C    A        0      0        2 
  18  chr18_29813291     AOna    C    A        0      0        2 
  18  chr18_29813291     ASom    C    A        0      0        2 
  18  chr18_29813291     HCab    C    A        1      2        2 
  18  chr18_29813291     HPrz    C    A        1      2        2 
  18  chr18_29813291     ZBoe    C    A        0      0        2 
  18  chr18_29813291     ZGre    C    A        0      0        2 
  18  chr18_29813291     ZHar    C    A        0      0        2 
  18  chr18_29813291   Sample    C    A        0      0        2 
  18  chr18_29817704     AAsi    G    A        0      0        2 
  18  chr18_29817704     AKia    G    A        0      0        2 
  18  chr18_29817704     AOna    G    A        0      0        2 
  18  chr18_29817704     ASom    G    A        0      0        2 
  18  chr18_29817704     HCab    G    A        0      0        2 
  18  chr18_29817704     HPrz    G    A      0.5      1        2 
  18  chr18_29817704     ZBoe    G    A        0      0        2 
  18  chr18_29817704     ZGre    G    A        0      0        2 
  18  chr18_29817704     ZHar    G    A        0      0        2 
  18  chr18_29817704   Sample    G    A        0      0        2 
  18  chr18_29840771     AAsi    G    A        0      0        2 
  18  chr18_29840771     AKia    G    A        0      0        2 
  18  chr18_29840771     AOna    G    A        0      0        2 
  18  chr18_29840771     ASom    G    A        0      0        2 
  18  chr18_29840771     HCab    G    A        1      2        2 
  18  chr18_29840771     HPrz    G    A      0.5      1        2 
  18  chr18_29840771     ZBoe    G    A        0      0        2 
  18  chr18_29840771     ZGre    G    A        0      0        2 
  18  chr18_29840771     ZHar    G    A        0      0        2 
  18  chr18_29840771   Sample    G    A        0      0        2 
  18  chr18_29841617     AAsi    G    C        0      0        2 
  18  chr18_29841617     AKia    G    C        0      0        2 
  18  chr18_29841617     AOna    G    C        0      0        2 
  18  chr18_29841617     ASom    G    C        0      0        2 
  18  chr18_29841617     HCab    G    C        0      0        2 
  18  chr18_29841617     HPrz    G    C        0      0        2 
  18  chr18_29841617     ZBoe    G    C        0      0        2 
  18  chr18_29841617     ZGre    G    C        1      2        2 
  18  chr18_29841617     ZHar    G    C        0      0        2 
  18  chr18_29841617   Sample    G    C        0      0        2 
  18  chr18_29844762     AAsi    T    C        0      0        2 
  18  chr18_29844762     AKia    T    C        0      0        2 
  18  chr18_29844762     AOna    T    C        1      2        2 
  18  chr18_29844762     ASom    T    C        0      0        2 
  18  chr18_29844762     HCab    T    C        0      0        2 
  18  chr18_29844762     HPrz    T    C        0      0        2 
  18  chr18_29844762     ZBoe    T    C        0      0        2 
  18  chr18_29844762     ZGre    T    C        0      0        2 
  18  chr18_29844762     ZHar    T    C        0      0        2 
  18  chr18_29844762   Sample    T    C        0      0        2 
  18  chr18_29848266     AAsi    A    G        0      0        2 
  18  chr18_29848266     AKia    A    G        0      0        2 
  18  chr18_29848266     AOna    A    G        0      0        2 
  18  chr18_29848266     ASom    A    G        0      0        2 
  18  chr18_29848266     HCab    A    G        1      2        2 
  18  chr18_29848266     HPrz    A    G        1      2        2 
  18  chr18_29848266     ZBoe    A    G        0      0        2 
  18  chr18_29848266     ZGre    A    G        0      0        2 
  18  chr18_29848266     ZHar    A    G        0      0        2 
  18  chr18_29848266   Sample    A    G        0      0        2 
  18  chr18_29854341     AAsi    T    G        0      0        2 
  18  chr18_29854341     AKia    T    G        0      0        2 
  18  chr18_29854341     AOna    T    G        0      0        2 
  18  chr18_29854341     ASom    T    G        0      0        2 
  18  chr18_29854341     HCab    T    G        0      0        2 
  18  chr18_29854341     HPrz    T    G        0      0        2 
  18  chr18_29854341     ZBoe    T    G      0.5      1        2 
  18  chr18_29854341     ZGre    T    G        0      0        2 
  18  chr18_29854341     ZHar    T    G        0      0        2 
  18  chr18_29854341   Sample    T    G        0      0        2 
  18  chr18_29855964     AAsi    G    A        0      0        2 
  18  chr18_29855964     AKia    G    A        0      0        2 
  18  chr18_29855964     AOna    G    A        0      0        2 
  18  chr18_29855964     ASom    G    A        0      0        2 
  18  chr18_29855964     HCab    G    A        1      2        2 
  18  chr18_29855964     HPrz    G    A        1      2        2 
  18  chr18_29855964     ZBoe    G    A        0      0        2 
  18  chr18_29855964     ZGre    G    A        0      0        2 
  18  chr18_29855964     ZHar    G    A        0      0        2 
  18  chr18_29855964   Sample    G    A        0      0        2 
  18  chr18_29856181     AAsi    T    C        0      0        2 
  18  chr18_29856181     AKia    T    C      0.5      1        2 
  18  chr18_29856181     AOna    T    C        1      2        2 
  18  chr18_29856181     ASom    T    C        0      0        2 
  18  chr18_29856181     HCab    T    C        0      0        2 
  18  chr18_29856181     HPrz    T    C        0      0        2 
  18  chr18_29856181     ZBoe    T    C      0.5      1        2 
  18  chr18_29856181     ZGre    T    C        1      2        2 
  18  chr18_29856181     ZHar    T    C        1      2        2 
  18  chr18_29856181   Sample    T    C        0      0        2 
  18  chr18_29861130     AAsi    A    G        1      2        2 
  18  chr18_29861130     AKia    A    G        0      0        2 
  18  chr18_29861130     AOna    A    G        0      0        2 
  18  chr18_29861130     ASom    A    G        1      2        2 
  18  chr18_29861130     HCab    A    G        0      0        2 
  18  chr18_29861130     HPrz    A    G        0      0        2 
  18  chr18_29861130     ZBoe    A    G        0      0        2 
  18  chr18_29861130     ZGre    A    G        0      0        2 
  18  chr18_29861130     ZHar    A    G        0      0        2 
  18  chr18_29861130   Sample    A    G        1      2        2 
  18  chr18_29861381     AAsi    T    C        0      0        2 
  18  chr18_29861381     AKia    T    C        0      0        2 
  18  chr18_29861381     AOna    T    C        1      2        2 
  18  chr18_29861381     ASom    T    C        0      0        2 
  18  chr18_29861381     HCab    T    C        0      0        2 
  18  chr18_29861381     HPrz    T    C        0      0        2 
  18  chr18_29861381     ZBoe    T    C        0      0        2 
  18  chr18_29861381     ZGre    T    C        0      0        2 
  18  chr18_29861381     ZHar    T    C        0      0        2 
  18  chr18_29861381   Sample    T    C        0      0        2 
  18  chr18_29861634     AAsi    T    C        1      2        2 
  18  chr18_29861634     AKia    T    C      0.5      1        2 
  18  chr18_29861634     AOna    T    C        1      2        2 
  18  chr18_29861634     ASom    T    C        1      2        2 
  18  chr18_29861634     HCab    T    C        0      0        2 
  18  chr18_29861634     HPrz    T    C        0      0        2 
  18  chr18_29861634     ZBoe    T    C        0      0        2 
  18  chr18_29861634     ZGre    T    C        0      0        2 
  18  chr18_29861634     ZHar    T    C        0      0        2 
  18  chr18_29861634   Sample    T    C        1      2        2 
  18  chr18_29885796     AAsi    C    T        0      0        2 
  18  chr18_29885796     AKia    C    T        0      0        2 
  18  chr18_29885796     AOna    C    T      0.5      1        2 
  18  chr18_29885796     ASom    C    T        0      0        2 
  18  chr18_29885796     HCab    C    T        0      0        2 
  18  chr18_29885796     HPrz    C    T        0      0        2 
  18  chr18_29885796     ZBoe    C    T        0      0        2 
  18  chr18_29885796     ZGre    C    T        0      0        2 
  18  chr18_29885796     ZHar    C    T        0      0        2 
  18  chr18_29885796   Sample    C    T        0      0        2 
  18  chr18_29887281     AAsi    C    T        0      0        2 
  18  chr18_29887281     AKia    C    T        0      0        2 
  18  chr18_29887281     AOna    C    T        0      0        2 
  18  chr18_29887281     ASom    C    T        0      0        2 
  18  chr18_29887281     HCab    C    T        0      0        2 
  18  chr18_29887281     HPrz    C    T        0      0        2 
  18  chr18_29887281     ZBoe    C    T      0.5      1        2 
  18  chr18_29887281     ZGre    C    T        0      0        2 
  18  chr18_29887281     ZHar    C    T        0      0        2 
  18  chr18_29887281   Sample    C    T        0      0        2 
  18  chr18_29888533     AAsi    A    C        0      0        2 
  18  chr18_29888533     AKia    A    C        0      0        2 
  18  chr18_29888533     AOna    A    C      0.5      1        2 
  18  chr18_29888533     ASom    A    C        0      0        2 
  18  chr18_29888533     HCab    A    C        0      0        2 
  18  chr18_29888533     HPrz    A    C        0      0        2 
  18  chr18_29888533     ZBoe    A    C        0      0        2 
  18  chr18_29888533     ZGre    A    C        0      0        2 
  18  chr18_29888533     ZHar    A    C        0      0        2 
  18  chr18_29888533   Sample    A    C        0      0        2 
  18  chr18_29901767     AAsi    G    A        1      2        2 
  18  chr18_29901767     AKia    G    A        0      0        2 
  18  chr18_29901767     AOna    G    A        0      0        2 
  18  chr18_29901767     ASom    G    A        0      0        2 
  18  chr18_29901767     HCab    G    A        0      0        2 
  18  chr18_29901767     HPrz    G    A        0      0        2 
  18  chr18_29901767     ZBoe    G    A        0      0        2 
  18  chr18_29901767     ZGre    G    A        0      0        2 
  18  chr18_29901767     ZHar    G    A        0      0        2 
  18  chr18_29901767   Sample    G    A        1      2        2 
  18  chr18_29902618     AAsi    G    C        0      0        2 
  18  chr18_29902618     AKia    G    C        0      0        2 
  18  chr18_29902618     AOna    G    C        0      0        2 
  18  chr18_29902618     ASom    G    C        0      0        2 
  18  chr18_29902618     HCab    G    C        0      0        2 
  18  chr18_29902618     HPrz    G    C        0      0        2 
  18  chr18_29902618     ZBoe    G    C      0.5      1        2 
  18  chr18_29902618     ZGre    G    C        0      0        2 
  18  chr18_29902618     ZHar    G    C        0      0        2 
  18  chr18_29902618   Sample    G    C        0      0        2 
  18  chr18_29903581     AAsi    C    A        0      0        2 
  18  chr18_29903581     AKia    C    A      0.5      1        2 
  18  chr18_29903581     AOna    C    A        0      0        2 
  18  chr18_29903581     ASom    C    A        0      0        2 
  18  chr18_29903581     HCab    C    A        0      0        2 
  18  chr18_29903581     HPrz    C    A        0      0        2 
  18  chr18_29903581     ZBoe    C    A        0      0        2 
  18  chr18_29903581     ZGre    C    A        0      0        2 
  18  chr18_29903581     ZHar    C    A        0      0        2 
  18  chr18_29903581   Sample    C    A        0      0        2 
  18  chr18_29914842     AAsi    A    G        0      0        2 
  18  chr18_29914842     AKia    A    G        0      0        2 
  18  chr18_29914842     AOna    A    G        0      0        2 
  18  chr18_29914842     ASom    A    G        0      0        2 
  18  chr18_29914842     HCab    A    G        0      0        2 
  18  chr18_29914842     HPrz    A    G        0      0        2 
  18  chr18_29914842     ZBoe    A    G        0      0        2 
  18  chr18_29914842     ZGre    A    G      0.5      1        2 
  18  chr18_29914842     ZHar    A    G        0      0        2 
  18  chr18_29914842   Sample    A    G        0      0        2 
  18  chr18_29917794     AAsi    T    C        0      0        2 
  18  chr18_29917794     AKia    T    C        0      0        2 
  18  chr18_29917794     AOna    T    C      0.5      1        2 
  18  chr18_29917794     ASom    T    C        0      0        2 
  18  chr18_29917794     HCab    T    C        0      0        2 
  18  chr18_29917794     HPrz    T    C        0      0        2 
  18  chr18_29917794     ZBoe    T    C        0      0        2 
  18  chr18_29917794     ZGre    T    C        0      0        2 
  18  chr18_29917794     ZHar    T    C        0      0        2 
  18  chr18_29917794   Sample    T    C        0      0        2 
  18  chr18_29919334     AAsi    A    G        0      0        2 
  18  chr18_29919334     AKia    A    G        0      0        2 
  18  chr18_29919334     AOna    A    G        0      0        2 
  18  chr18_29919334     ASom    A    G        1      2        2 
  18  chr18_29919334     HCab    A    G        0      0        2 
  18  chr18_29919334     HPrz    A    G        0      0        2 
  18  chr18_29919334     ZBoe    A    G        0      0        2 
  18  chr18_29919334     ZGre    A    G        0      0        2 
  18  chr18_29919334     ZHar    A    G        0      0        2 
  18  chr18_29919334   Sample    A    G        0      0        2 
  18  chr18_29919534     AAsi    A    T        0      0        2 
  18  chr18_29919534     AKia    A    T        0      0        2 
  18  chr18_29919534     AOna    A    T        0      0        2 
  18  chr18_29919534     ASom    A    T        0      0        2 
  18  chr18_29919534     HCab    A    T        0      0        2 
  18  chr18_29919534     HPrz    A    T        0      0        2 
  18  chr18_29919534     ZBoe    A    T      0.5      1        2 
  18  chr18_29919534     ZGre    A    T        0      0        2 
  18  chr18_29919534     ZHar    A    T        0      0        2 
  18  chr18_29919534   Sample    A    T        0      0        2 
  18  chr18_29920226     AAsi    T    C        1      2        2 
  18  chr18_29920226     AKia    T    C        0      0        2 
  18  chr18_29920226     AOna    T    C        0      0        2 
  18  chr18_29920226     ASom    T    C        1      2        2 
  18  chr18_29920226     HCab    T    C        1      2        2 
  18  chr18_29920226     HPrz    T    C        1      2        2 
  18  chr18_29920226     ZBoe    T    C        0      0        2 
  18  chr18_29920226     ZGre    T    C        0      0        2 
  18  chr18_29920226     ZHar    T    C        0      0        2 
  18  chr18_29920226   Sample    T    C        1      2        2 
  18  chr18_29924156     AAsi    T    C        0      0        2 
  18  chr18_29924156     AKia    T    C        0      0        2 
  18  chr18_29924156     AOna    T    C        0      0        2 
  18  chr18_29924156     ASom    T    C        0      0        2 
  18  chr18_29924156     HCab    T    C        0      0        2 
  18  chr18_29924156     HPrz    T    C      0.5      1        2 
  18  chr18_29924156     ZBoe    T    C        0      0        2 
  18  chr18_29924156     ZGre    T    C        0      0        2 
  18  chr18_29924156     ZHar    T    C        0      0        2 
  18  chr18_29924156   Sample    T    C        0      0        2 
  18  chr18_29925528     AAsi    G    A        0      0        2 
  18  chr18_29925528     AKia    G    A        1      2        2 
  18  chr18_29925528     AOna    G    A      0.5      1        2 
  18  chr18_29925528     ASom    G    A        0      0        2 
  18  chr18_29925528     HCab    G    A        0      0        2 
  18  chr18_29925528     HPrz    G    A        0      0        2 
  18  chr18_29925528     ZBoe    G    A        0      0        2 
  18  chr18_29925528     ZGre    G    A        0      0        2 
  18  chr18_29925528     ZHar    G    A        0      0        2 
  18  chr18_29925528   Sample    G    A        0      0        2 
  18  chr18_29927177     AAsi    T    G        0      0        2 
  18  chr18_29927177     AKia    T    G        0      0        2 
  18  chr18_29927177     AOna    T    G      0.5      1        2 
  18  chr18_29927177     ASom    T    G        0      0        2 
  18  chr18_29927177     HCab    T    G        0      0        2 
  18  chr18_29927177     HPrz    T    G        0      0        2 
  18  chr18_29927177     ZBoe    T    G        0      0        2 
  18  chr18_29927177     ZGre    T    G        0      0        2 
  18  chr18_29927177     ZHar    T    G        0      0        2 
  18  chr18_29927177   Sample    T    G        0      0        2 
  18  chr18_29935563     AAsi    A    T        0      0        2 
  18  chr18_29935563     AKia    A    T        0      0        2 
  18  chr18_29935563     AOna    A    T        0      0        2 
  18  chr18_29935563     ASom    A    T        0      0        2 
  18  chr18_29935563     HCab    A    T        1      2        2 
  18  chr18_29935563     HPrz    A    T        1      2        2 
  18  chr18_29935563     ZBoe    A    T        0      0        2 
  18  chr18_29935563     ZGre    A    T        0      0        2 
  18  chr18_29935563     ZHar    A    T        0      0        2 
  18  chr18_29935563   Sample    A    T        0      0        2 
  18  chr18_29937363     AAsi    T    G        0      0        2 
  18  chr18_29937363     AKia    T    G        0      0        2 
  18  chr18_29937363     AOna    T    G        0      0        2 
  18  chr18_29937363     ASom    T    G        0      0        2 
  18  chr18_29937363     HCab    T    G        1      2        2 
  18  chr18_29937363     HPrz    T    G        1      2        2 
  18  chr18_29937363     ZBoe    T    G        0      0        2 
  18  chr18_29937363     ZGre    T    G        0      0        2 
  18  chr18_29937363     ZHar    T    G        0      0        2 
  18  chr18_29937363   Sample    T    G        0      0        2 
  18  chr18_29943724     AAsi    A    T        0      0        2 
  18  chr18_29943724     AKia    A    T        0      0        2 
  18  chr18_29943724     AOna    A    T        0      0        2 
  18  chr18_29943724     ASom    A    T        0      0        2 
  18  chr18_29943724     HCab    A    T        0      0        2 
  18  chr18_29943724     HPrz    A    T        0      0        2 
  18  chr18_29943724     ZBoe    A    T        0      0        2 
  18  chr18_29943724     ZGre    A    T        1      2        2 
  18  chr18_29943724     ZHar    A    T        0      0        2 
  18  chr18_29943724   Sample    A    T        0      0        2 
  18  chr18_29954469     AAsi    G    A        0      0        2 
  18  chr18_29954469     AKia    G    A      0.5      1        2 
  18  chr18_29954469     AOna    G    A        0      0        2 
  18  chr18_29954469     ASom    G    A        0      0        2 
  18  chr18_29954469     HCab    G    A        0      0        2 
  18  chr18_29954469     HPrz    G    A        0      0        2 
  18  chr18_29954469     ZBoe    G    A        0      0        2 
  18  chr18_29954469     ZGre    G    A        0      0        2 
  18  chr18_29954469     ZHar    G    A        0      0        2 
  18  chr18_29954469   Sample    G    A        0      0        2 
  18  chr18_29954613     AAsi    A    T        0      0        2 
  18  chr18_29954613     AKia    A    T        0      0        2 
  18  chr18_29954613     AOna    A    T        0      0        2 
  18  chr18_29954613     ASom    A    T        0      0        2 
  18  chr18_29954613     HCab    A    T        0      0        2 
  18  chr18_29954613     HPrz    A    T        0      0        2 
  18  chr18_29954613     ZBoe    A    T      0.5      1        2 
  18  chr18_29954613     ZGre    A    T        0      0        2 
  18  chr18_29954613     ZHar    A    T        0      0        2 
  18  chr18_29954613   Sample    A    T        0      0        2 
  18  chr18_29957611     AAsi    T    G        0      0        2 
  18  chr18_29957611     AKia    T    G        0      0        2 
  18  chr18_29957611     AOna    T    G        1      2        2 
  18  chr18_29957611     ASom    T    G        0      0        2 
  18  chr18_29957611     HCab    T    G        0      0        2 
  18  chr18_29957611     HPrz    T    G        0      0        2 
  18  chr18_29957611     ZBoe    T    G        0      0        2 
  18  chr18_29957611     ZGre    T    G        0      0        2 
  18  chr18_29957611     ZHar    T    G        0      0        2 
  18  chr18_29957611   Sample    T    G        0      0        2 
  18  chr18_29958292     AAsi    T    C        0      0        2 
  18  chr18_29958292     AKia    T    C        0      0        2 
  18  chr18_29958292     AOna    T    C        0      0        2 
  18  chr18_29958292     ASom    T    C        0      0        2 
  18  chr18_29958292     HCab    T    C        0      0        2 
  18  chr18_29958292     HPrz    T    C        0      0        2 
  18  chr18_29958292     ZBoe    T    C      0.5      1        2 
  18  chr18_29958292     ZGre    T    C        0      0        2 
  18  chr18_29958292     ZHar    T    C        0      0        2 
  18  chr18_29958292   Sample    T    C        1      2        2 
  18  chr18_29965340     AAsi    C    T        0      0        2 
  18  chr18_29965340     AKia    C    T        0      0        2 
  18  chr18_29965340     AOna    C    T        0      0        2 
  18  chr18_29965340     ASom    C    T        0      0        2 
  18  chr18_29965340     HCab    C    T        1      2        2 
  18  chr18_29965340     HPrz    C    T        1      2        2 
  18  chr18_29965340     ZBoe    C    T        0      0        2 
  18  chr18_29965340     ZGre    C    T        0      0        2 
  18  chr18_29965340     ZHar    C    T        0      0        2 
  18  chr18_29965340   Sample    C    T        0      0        2 
  18  chr18_29966434     AAsi    T    C        0      0        2 
  18  chr18_29966434     AKia    T    C        0      0        2 
  18  chr18_29966434     AOna    T    C        0      0        2 
  18  chr18_29966434     ASom    T    C        0      0        2 
  18  chr18_29966434     HCab    T    C        1      2        2 
  18  chr18_29966434     HPrz    T    C        1      2        2 
  18  chr18_29966434     ZBoe    T    C        0      0        2 
  18  chr18_29966434     ZGre    T    C        0      0        2 
  18  chr18_29966434     ZHar    T    C        0      0        2 
  18  chr18_29966434   Sample    T    C        0      0        2 
  18  chr18_29969963     AAsi    C    A        0      0        2 
  18  chr18_29969963     AKia    C    A        1      2        2 
  18  chr18_29969963     AOna    C    A        0      0        2 
  18  chr18_29969963     ASom    C    A        0      0        2 
  18  chr18_29969963     HCab    C    A        0      0        2 
  18  chr18_29969963     HPrz    C    A        0      0        2 
  18  chr18_29969963     ZBoe    C    A        0      0        2 
  18  chr18_29969963     ZGre    C    A        0      0        2 
  18  chr18_29969963     ZHar    C    A        0      0        2 
  18  chr18_29969963   Sample    C    A        0      0        2 
  18  chr18_29977132     AAsi    A    T        0      0        2 
  18  chr18_29977132     AKia    A    T        0      0        2 
  18  chr18_29977132     AOna    A    T        0      0        2 
  18  chr18_29977132     ASom    A    T        0      0        2 
  18  chr18_29977132     HCab    A    T        1      2        2 
  18  chr18_29977132     HPrz    A    T        1      2        2 
  18  chr18_29977132     ZBoe    A    T        0      0        2 
  18  chr18_29977132     ZGre    A    T        0      0        2 
  18  chr18_29977132     ZHar    A    T        0      0        2 
  18  chr18_29977132   Sample    A    T        0      0        2 
  18  chr18_29977966     AAsi    C    T        0      0        2 
  18  chr18_29977966     AKia    C    T        0      0        2 
  18  chr18_29977966     AOna    C    T        0      0        2 
  18  chr18_29977966     ASom    C    T        0      0        2 
  18  chr18_29977966     HCab    C    T        0      0        2 
  18  chr18_29977966     HPrz    C    T        0      0        2 
  18  chr18_29977966     ZBoe    C    T        1      2        2 
  18  chr18_29977966     ZGre    C    T        1      2        2 
  18  chr18_29977966     ZHar    C    T        1      2        2 
  18  chr18_29977966   Sample    C    T        0      0        2 
  18  chr18_29983077     AAsi    G    T        0      0        2 
  18  chr18_29983077     AKia    G    T        0      0        2 
  18  chr18_29983077     AOna    G    T        0      0        2 
  18  chr18_29983077     ASom    G    T        0      0        2 
  18  chr18_29983077     HCab    G    T        0      0        2 
  18  chr18_29983077     HPrz    G    T        0      0        2 
  18  chr18_29983077     ZBoe    G    T        0      0        2 
  18  chr18_29983077     ZGre    G    T        0      0        2 
  18  chr18_29983077     ZHar    G    T        1      2        2 
  18  chr18_29983077   Sample    G    T        0      0        2 
  18  chr18_29984668     AAsi    T    C        1      2        2 
  18  chr18_29984668     AKia    T    C        0      0        2 
  18  chr18_29984668     AOna    T    C        0      0        2 
  18  chr18_29984668     ASom    T    C      0.5      1        2 
  18  chr18_29984668     HCab    T    C        0      0        2 
  18  chr18_29984668     HPrz    T    C        0      0        2 
  18  chr18_29984668     ZBoe    T    C        0      0        2 
  18  chr18_29984668     ZGre    T    C        0      0        2 
  18  chr18_29984668     ZHar    T    C        0      0        2 
  18  chr18_29984668   Sample    T    C        0      0        2 
  18  chr18_29989777     AAsi    T    C        0      0        2 
  18  chr18_29989777     AKia    T    C        0      0        2 
  18  chr18_29989777     AOna    T    C        0      0        2 
  18  chr18_29989777     ASom    T    C        0      0        2 
  18  chr18_29989777     HCab    T    C        1      2        2 
  18  chr18_29989777     HPrz    T    C        1      2        2 
  18  chr18_29989777     ZBoe    T    C        0      0        2 
  18  chr18_29989777     ZGre    T    C        0      0        2 
  18  chr18_29989777     ZHar    T    C        0      0        2 
  18  chr18_29989777   Sample    T    C        0      0        2 
  18  chr18_29994628     AAsi    A    G        0      0        2 
  18  chr18_29994628     AKia    A    G        0      0        2 
  18  chr18_29994628     AOna    A    G        0      0        2 
  18  chr18_29994628     ASom    A    G        0      0        2 
  18  chr18_29994628     HCab    A    G        1      2        2 
  18  chr18_29994628     HPrz    A    G        1      2        2 
  18  chr18_29994628     ZBoe    A    G        0      0        2 
  18  chr18_29994628     ZGre    A    G        0      0        2 
  18  chr18_29994628     ZHar    A    G        0      0        2 
  18  chr18_29994628   Sample    A    G        0      0        2 
  18  chr18_29998227     AAsi    A    C        0      0        2 
  18  chr18_29998227     AKia    A    C        0      0        2 
  18  chr18_29998227     AOna    A    C        0      0        2 
  18  chr18_29998227     ASom    A    C        0      0        2 
  18  chr18_29998227     HCab    A    C        0      0        2 
  18  chr18_29998227     HPrz    A    C        0      0        2 
  18  chr18_29998227     ZBoe    A    C      0.5      1        2 
  18  chr18_29998227     ZGre    A    C        0      0        2 
  18  chr18_29998227     ZHar    A    C        0      0        2 
  18  chr18_29998227   Sample    A    C        0      0        2 
  18  chr18_30009522     AAsi    T    C        0      0        2 
  18  chr18_30009522     AKia    T    C        0      0        2 
  18  chr18_30009522     AOna    T    C        0      0        2 
  18  chr18_30009522     ASom    T    C      0.5      1        2 
  18  chr18_30009522     HCab    T    C        0      0        2 
  18  chr18_30009522     HPrz    T    C        0      0        2 
  18  chr18_30009522     ZBoe    T    C        0      0        2 
  18  chr18_30009522     ZGre    T    C        0      0        2 
  18  chr18_30009522     ZHar    T    C        0      0        2 
  18  chr18_30009522   Sample    T    C        1      2        2 
  18  chr18_30009608     AAsi    G    A        0      0        2 
  18  chr18_30009608     AKia    G    A        1      2        2 
  18  chr18_30009608     AOna    G    A        0      0        2 
  18  chr18_30009608     ASom    G    A        0      0        2 
  18  chr18_30009608     HCab    G    A        0      0        2 
  18  chr18_30009608     HPrz    G    A        0      0        2 
  18  chr18_30009608     ZBoe    G    A        0      0        2 
  18  chr18_30009608     ZGre    G    A        0      0        2 
  18  chr18_30009608     ZHar    G    A        0      0        2 
  18  chr18_30009608   Sample    G    A        0      0        2 
  18  chr18_30022358     AAsi    T    C        0      0        2 
  18  chr18_30022358     AKia    T    C        0      0        2 
  18  chr18_30022358     AOna    T    C        0      0        2 
  18  chr18_30022358     ASom    T    C        0      0        2 
  18  chr18_30022358     HCab    T    C        1      2        2 
  18  chr18_30022358     HPrz    T    C        1      2        2 
  18  chr18_30022358     ZBoe    T    C        0      0        2 
  18  chr18_30022358     ZGre    T    C        0      0        2 
  18  chr18_30022358     ZHar    T    C        0      0        2 
  18  chr18_30022358   Sample    T    C        0      0        2 
  18  chr18_30022518     AAsi    C    T        0      0        2 
  18  chr18_30022518     AKia    C    T        0      0        2 
  18  chr18_30022518     AOna    C    T        0      0        2 
  18  chr18_30022518     ASom    C    T        0      0        2 
  18  chr18_30022518     HCab    C    T      0.5      1        2 
  18  chr18_30022518     HPrz    C    T      0.5      1        2 
  18  chr18_30022518     ZBoe    C    T        0      0        2 
  18  chr18_30022518     ZGre    C    T        0      0        2 
  18  chr18_30022518     ZHar    C    T        0      0        2 
  18  chr18_30022518   Sample    C    T        0      0        2 
  18  chr18_30027390     AAsi    C    T        0      0        2 
  18  chr18_30027390     AKia    C    T        0      0        2 
  18  chr18_30027390     AOna    C    T        0      0        2 
  18  chr18_30027390     ASom    C    T        0      0        2 
  18  chr18_30027390     HCab    C    T        0      0        2 
  18  chr18_30027390     HPrz    C    T        0      0        2 
  18  chr18_30027390     ZBoe    C    T        0      0        2 
  18  chr18_30027390     ZGre    C    T        0      0        2 
  18  chr18_30027390     ZHar    C    T        1      2        2 
  18  chr18_30027390   Sample    C    T        0      0        2 
  18  chr18_30032231     AAsi    A    G        0      0        2 
  18  chr18_30032231     AKia    A    G        0      0        2 
  18  chr18_30032231     AOna    A    G        0      0        2 
  18  chr18_30032231     ASom    A    G        0      0        2 
  18  chr18_30032231     HCab    A    G        1      2        2 
  18  chr18_30032231     HPrz    A    G        1      2        2 
  18  chr18_30032231     ZBoe    A    G        0      0        2 
  18  chr18_30032231     ZGre    A    G        0      0        2 
  18  chr18_30032231     ZHar    A    G        0      0        2 
  18  chr18_30032231   Sample    A    G        0      0        2 
  18  chr18_30034476     AAsi    A    C        0      0        2 
  18  chr18_30034476     AKia    A    C        0      0        2 
  18  chr18_30034476     AOna    A    C        0      0        2 
  18  chr18_30034476     ASom    A    C        0      0        2 
  18  chr18_30034476     HCab    A    C      0.5      1        2 
  18  chr18_30034476     HPrz    A    C        0      0        2 
  18  chr18_30034476     ZBoe    A    C        0      0        2 
  18  chr18_30034476     ZGre    A    C        0      0        2 
  18  chr18_30034476     ZHar    A    C        0      0        2 
  18  chr18_30034476   Sample    A    C        0      0        2 
  18  chr18_30043463     AAsi    C    T        0      0        2 
  18  chr18_30043463     AKia    C    T        0      0        2 
  18  chr18_30043463     AOna    C    T        0      0        2 
  18  chr18_30043463     ASom    C    T        0      0        2 
  18  chr18_30043463     HCab    C    T        1      2        2 
  18  chr18_30043463     HPrz    C    T        1      2        2 
  18  chr18_30043463     ZBoe    C    T        0      0        2 
  18  chr18_30043463     ZGre    C    T        0      0        2 
  18  chr18_30043463     ZHar    C    T        0      0        2 
  18  chr18_30043463   Sample    C    T        0      0        2 
  18  chr18_30047952     AAsi    T    C        0      0        2 
  18  chr18_30047952     AKia    T    C      0.5      1        2 
  18  chr18_30047952     AOna    T    C        0      0        2 
  18  chr18_30047952     ASom    T    C        0      0        2 
  18  chr18_30047952     HCab    T    C        0      0        2 
  18  chr18_30047952     HPrz    T    C        0      0        2 
  18  chr18_30047952     ZBoe    T    C        0      0        2 
  18  chr18_30047952     ZGre    T    C        0      0        2 
  18  chr18_30047952     ZHar    T    C        0      0        2 
  18  chr18_30047952   Sample    T    C        0      0        2 
  18  chr18_30054788     AAsi    T    C        0      0        2 
  18  chr18_30054788     AKia    T    C        0      0        2 
  18  chr18_30054788     AOna    T    C        0      0        2 
  18  chr18_30054788     ASom    T    C        0      0        2 
  18  chr18_30054788     HCab    T    C        0      0        2 
  18  chr18_30054788     HPrz    T    C      0.5      1        2 
  18  chr18_30054788     ZBoe    T    C        0      0        2 
  18  chr18_30054788     ZGre    T    C        0      0        2 
  18  chr18_30054788     ZHar    T    C        0      0        2 
  18  chr18_30054788   Sample    T    C        0      0        2 
  18  chr18_30066605     AAsi    A    G        0      0        2 
  18  chr18_30066605     AKia    A    G        0      0        2 
  18  chr18_30066605     AOna    A    G      0.5      1        2 
  18  chr18_30066605     ASom    A    G        0      0        2 
  18  chr18_30066605     HCab    A    G        0      0        2 
  18  chr18_30066605     HPrz    A    G        0      0        2 
  18  chr18_30066605     ZBoe    A    G      0.5      1        2 
  18  chr18_30066605     ZGre    A    G        0      0        2 
  18  chr18_30066605     ZHar    A    G        0      0        2 
  18  chr18_30066605   Sample    A    G        0      0        2 
  18  chr18_30066782     AAsi    C    T        0      0        2 
  18  chr18_30066782     AKia    C    T        0      0        2 
  18  chr18_30066782     AOna    C    T        0      0        2 
  18  chr18_30066782     ASom    C    T        0      0        2 
  18  chr18_30066782     HCab    C    T        1      2        2 
  18  chr18_30066782     HPrz    C    T        1      2        2 
  18  chr18_30066782     ZBoe    C    T        0      0        2 
  18  chr18_30066782     ZGre    C    T        0      0        2 
  18  chr18_30066782     ZHar    C    T        0      0        2 
  18  chr18_30066782   Sample    C    T        0      0        2 
  18  chr18_30075500     AAsi    A    G        0      0        2 
  18  chr18_30075500     AKia    A    G        0      0        2 
  18  chr18_30075500     AOna    A    G        0      0        2 
  18  chr18_30075500     ASom    A    G        0      0        2 
  18  chr18_30075500     HCab    A    G      0.5      1        2 
  18  chr18_30075500     HPrz    A    G        0      0        2 
  18  chr18_30075500     ZBoe    A    G        0      0        2 
  18  chr18_30075500     ZGre    A    G        0      0        2 
  18  chr18_30075500     ZHar    A    G        0      0        2 
  18  chr18_30075500   Sample    A    G        0      0        2 
  18  chr18_30077461     AAsi    C    G        0      0        2 
  18  chr18_30077461     AKia    C    G        0      0        2 
  18  chr18_30077461     AOna    C    G        0      0        2 
  18  chr18_30077461     ASom    C    G        0      0        2 
  18  chr18_30077461     HCab    C    G        0      0        2 
  18  chr18_30077461     HPrz    C    G      0.5      1        2 
  18  chr18_30077461     ZBoe    C    G        0      0        2 
  18  chr18_30077461     ZGre    C    G        0      0        2 
  18  chr18_30077461     ZHar    C    G        0      0        2 
  18  chr18_30077461   Sample    C    G        0      0        2 
  18  chr18_30080342     AAsi    A    G        0      0        2 
  18  chr18_30080342     AKia    A    G        0      0        2 
  18  chr18_30080342     AOna    A    G        0      0        2 
  18  chr18_30080342     ASom    A    G        0      0        2 
  18  chr18_30080342     HCab    A    G        0      0        2 
  18  chr18_30080342     HPrz    A    G        0      0        2 
  18  chr18_30080342     ZBoe    A    G        0      0        2 
  18  chr18_30080342     ZGre    A    G        1      2        2 
  18  chr18_30080342     ZHar    A    G        0      0        2 
  18  chr18_30080342   Sample    A    G        0      0        2 
  18  chr18_30081462     AAsi    G    A        0      0        2 
  18  chr18_30081462     AKia    G    A        0      0        2 
  18  chr18_30081462     AOna    G    A        0      0        2 
  18  chr18_30081462     ASom    G    A        0      0        2 
  18  chr18_30081462     HCab    G    A        0      0        2 
  18  chr18_30081462     HPrz    G    A        0      0        2 
  18  chr18_30081462     ZBoe    G    A        0      0        2 
  18  chr18_30081462     ZGre    G    A        0      0        2 
  18  chr18_30081462     ZHar    G    A      0.5      1        2 
  18  chr18_30081462   Sample    G    A        0      0        2 
  18  chr18_30085365     AAsi    G    T        0      0        2 
  18  chr18_30085365     AKia    G    T        0      0        2 
  18  chr18_30085365     AOna    G    T        0      0        2 
  18  chr18_30085365     ASom    G    T        0      0        2 
  18  chr18_30085365     HCab    G    T        0      0        2 
  18  chr18_30085365     HPrz    G    T        0      0        2 
  18  chr18_30085365     ZBoe    G    T        0      0        2 
  18  chr18_30085365     ZGre    G    T        0      0        2 
  18  chr18_30085365     ZHar    G    T        1      2        2 
  18  chr18_30085365   Sample    G    T        0      0        2 
  18  chr18_30090408     AAsi    G    A        0      0        2 
  18  chr18_30090408     AKia    G    A        0      0        2 
  18  chr18_30090408     AOna    G    A        0      0        2 
  18  chr18_30090408     ASom    G    A        0      0        2 
  18  chr18_30090408     HCab    G    A        0      0        2 
  18  chr18_30090408     HPrz    G    A        0      0        2 
  18  chr18_30090408     ZBoe    G    A        1      2        2 
  18  chr18_30090408     ZGre    G    A        0      0        2 
  18  chr18_30090408     ZHar    G    A        0      0        2 
  18  chr18_30090408   Sample    G    A        0      0        2 
  18  chr18_30095436     AAsi    C    T        0      0        2 
  18  chr18_30095436     AKia    C    T        1      2        2 
  18  chr18_30095436     AOna    C    T        0      0        2 
  18  chr18_30095436     ASom    C    T        0      0        2 
  18  chr18_30095436     HCab    C    T        0      0        2 
  18  chr18_30095436     HPrz    C    T        0      0        2 
  18  chr18_30095436     ZBoe    C    T        0      0        2 
  18  chr18_30095436     ZGre    C    T        0      0        2 
  18  chr18_30095436     ZHar    C    T        0      0        2 
  18  chr18_30095436   Sample    C    T        0      0        2 
  18  chr18_30106813     AAsi    A    G        0      0        2 
  18  chr18_30106813     AKia    A    G        0      0        2 
  18  chr18_30106813     AOna    A    G        0      0        2 
  18  chr18_30106813     ASom    A    G        0      0        2 
  18  chr18_30106813     HCab    A    G        0      0        2 
  18  chr18_30106813     HPrz    A    G        0      0        2 
  18  chr18_30106813     ZBoe    A    G      0.5      1        2 
  18  chr18_30106813     ZGre    A    G        0      0        2 
  18  chr18_30106813     ZHar    A    G        0      0        2 
  18  chr18_30106813   Sample    A    G        0      0        2 
  18  chr18_30112956     AAsi    T    G        0      0        2 
  18  chr18_30112956     AKia    T    G        0      0        2 
  18  chr18_30112956     AOna    T    G        0      0        2 
  18  chr18_30112956     ASom    T    G        0      0        2 
  18  chr18_30112956     HCab    T    G        0      0        2 
  18  chr18_30112956     HPrz    T    G      0.5      1        2 
  18  chr18_30112956     ZBoe    T    G        0      0        2 
  18  chr18_30112956     ZGre    T    G        0      0        2 
  18  chr18_30112956     ZHar    T    G        0      0        2 
  18  chr18_30112956   Sample    T    G        0      0        2 
  18  chr18_30121344     AAsi    A    G        0      0        2 
  18  chr18_30121344     AKia    A    G        0      0        2 
  18  chr18_30121344     AOna    A    G        0      0        2 
  18  chr18_30121344     ASom    A    G        0      0        2 
  18  chr18_30121344     HCab    A    G        0      0        2 
  18  chr18_30121344     HPrz    A    G      0.5      1        2 
  18  chr18_30121344     ZBoe    A    G        0      0        2 
  18  chr18_30121344     ZGre    A    G        0      0        2 
  18  chr18_30121344     ZHar    A    G        0      0        2 
  18  chr18_30121344   Sample    A    G        0      0        2 
  18  chr18_30126751     AAsi    T    C        0      0        2 
  18  chr18_30126751     AKia    T    C        0      0        2 
  18  chr18_30126751     AOna    T    C        0      0        2 
  18  chr18_30126751     ASom    T    C        0      0        2 
  18  chr18_30126751     HCab    T    C        1      2        2 
  18  chr18_30126751     HPrz    T    C        1      2        2 
  18  chr18_30126751     ZBoe    T    C        0      0        2 
  18  chr18_30126751     ZGre    T    C        0      0        2 
  18  chr18_30126751     ZHar    T    C        0      0        2 
  18  chr18_30126751   Sample    T    C        0      0        2 
  18  chr18_30131549     AAsi    T    C        0      0        2 
  18  chr18_30131549     AKia    T    C        0      0        2 
  18  chr18_30131549     AOna    T    C        0      0        2 
  18  chr18_30131549     ASom    T    C        0      0        2 
  18  chr18_30131549     HCab    T    C        0      0        2 
  18  chr18_30131549     HPrz    T    C        0      0        2 
  18  chr18_30131549     ZBoe    T    C        0      0        2 
  18  chr18_30131549     ZGre    T    C        1      2        2 
  18  chr18_30131549     ZHar    T    C        0      0        2 
  18  chr18_30131549   Sample    T    C        0      0        2 
  18  chr18_30140520     AAsi    G    A        0      0        2 
  18  chr18_30140520     AKia    G    A        0      0        2 
  18  chr18_30140520     AOna    G    A        1      2        2 
  18  chr18_30140520     ASom    G    A        0      0        2 
  18  chr18_30140520     HCab    G    A        0      0        2 
  18  chr18_30140520     HPrz    G    A        0      0        2 
  18  chr18_30140520     ZBoe    G    A        0      0        2 
  18  chr18_30140520     ZGre    G    A        0      0        2 
  18  chr18_30140520     ZHar    G    A        0      0        2 
  18  chr18_30140520   Sample    G    A        0      0        2 
  18  chr18_30141088     AAsi    A    T        0      0        2 
  18  chr18_30141088     AKia    A    T        0      0        2 
  18  chr18_30141088     AOna    A    T        0      0        2 
  18  chr18_30141088     ASom    A    T        0      0        2 
  18  chr18_30141088     HCab    A    T        0      0        2 
  18  chr18_30141088     HPrz    A    T        0      0        2 
  18  chr18_30141088     ZBoe    A    T        0      0        2 
  18  chr18_30141088     ZGre    A    T        0      0        2 
  18  chr18_30141088     ZHar    A    T        1      2        2 
  18  chr18_30141088   Sample    A    T        0      0        2 
  18  chr18_30162076     AAsi    G    A        0      0        2 
  18  chr18_30162076     AKia    G    A        0      0        2 
  18  chr18_30162076     AOna    G    A        0      0        2 
  18  chr18_30162076     ASom    G    A        0      0        2 
  18  chr18_30162076     HCab    G    A        0      0        2 
  18  chr18_30162076     HPrz    G    A        0      0        2 
  18  chr18_30162076     ZBoe    G    A      0.5      1        2 
  18  chr18_30162076     ZGre    G    A        0      0        2 
  18  chr18_30162076     ZHar    G    A        0      0        2 
  18  chr18_30162076   Sample    G    A        0      0        2 
  18  chr18_30162167     AAsi    C    G        0      0        2 
  18  chr18_30162167     AKia    C    G        0      0        2 
  18  chr18_30162167     AOna    C    G        0      0        2 
  18  chr18_30162167     ASom    C    G        0      0        2 
  18  chr18_30162167     HCab    C    G        1      2        2 
  18  chr18_30162167     HPrz    C    G        1      2        2 
  18  chr18_30162167     ZBoe    C    G        0      0        2 
  18  chr18_30162167     ZGre    C    G        0      0        2 
  18  chr18_30162167     ZHar    C    G        0      0        2 
  18  chr18_30162167   Sample    C    G        0      0        2 
  18  chr18_30168413     AAsi    A    G        0      0        2 
  18  chr18_30168413     AKia    A    G      0.5      1        2 
  18  chr18_30168413     AOna    A    G        0      0        2 
  18  chr18_30168413     ASom    A    G        0      0        2 
  18  chr18_30168413     HCab    A    G        0      0        2 
  18  chr18_30168413     HPrz    A    G        0      0        2 
  18  chr18_30168413     ZBoe    A    G        0      0        2 
  18  chr18_30168413     ZGre    A    G        0      0        2 
  18  chr18_30168413     ZHar    A    G        0      0        2 
  18  chr18_30168413   Sample    A    G        0      0        2 
  18  chr18_30177108     AAsi    T    C        0      0        2 
  18  chr18_30177108     AKia    T    C        0      0        2 
  18  chr18_30177108     AOna    T    C        0      0        2 
  18  chr18_30177108     ASom    T    C        0      0        2 
  18  chr18_30177108     HCab    T    C        1      2        2 
  18  chr18_30177108     HPrz    T    C        1      2        2 
  18  chr18_30177108     ZBoe    T    C        0      0        2 
  18  chr18_30177108     ZGre    T    C        0      0        2 
  18  chr18_30177108     ZHar    T    C        0      0        2 
  18  chr18_30177108   Sample    T    C        0      0        2 
  18  chr18_30181343     AAsi    G    A        0      0        2 
  18  chr18_30181343     AKia    G    A      0.5      1        2 
  18  chr18_30181343     AOna    G    A        0      0        2 
  18  chr18_30181343     ASom    G    A        0      0        2 
  18  chr18_30181343     HCab    G    A        0      0        2 
  18  chr18_30181343     HPrz    G    A        0      0        2 
  18  chr18_30181343     ZBoe    G    A        0      0        2 
  18  chr18_30181343     ZGre    G    A        0      0        2 
  18  chr18_30181343     ZHar    G    A        0      0        2 
  18  chr18_30181343   Sample    G    A        0      0        2 
  18  chr18_30183268     AAsi    T    C        0      0        2 
  18  chr18_30183268     AKia    T    C        1      2        2 
  18  chr18_30183268     AOna    T    C      0.5      1        2 
  18  chr18_30183268     ASom    T    C        0      0        2 
  18  chr18_30183268     HCab    T    C        0      0        2 
  18  chr18_30183268     HPrz    T    C        0      0        2 
  18  chr18_30183268     ZBoe    T    C        0      0        2 
  18  chr18_30183268     ZGre    T    C        0      0        2 
  18  chr18_30183268     ZHar    T    C        0      0        2 
  18  chr18_30183268   Sample    T    C        0      0        2 
  18  chr18_30185690     AAsi    T    C        0      0        2 
  18  chr18_30185690     AKia    T    C        0      0        2 
  18  chr18_30185690     AOna    T    C        0      0        2 
  18  chr18_30185690     ASom    T    C        0      0        2 
  18  chr18_30185690     HCab    T    C        1      2        2 
  18  chr18_30185690     HPrz    T    C        1      2        2 
  18  chr18_30185690     ZBoe    T    C        0      0        2 
  18  chr18_30185690     ZGre    T    C        0      0        2 
  18  chr18_30185690     ZHar    T    C        0      0        2 
  18  chr18_30185690   Sample    T    C        0      0        2 
  18  chr18_30190707     AAsi    T    A        0      0        2 
  18  chr18_30190707     AKia    T    A        0      0        2 
  18  chr18_30190707     AOna    T    A        0      0        2 
  18  chr18_30190707     ASom    T    A        0      0        2 
  18  chr18_30190707     HCab    T    A        0      0        2 
  18  chr18_30190707     HPrz    T    A        0      0        2 
  18  chr18_30190707     ZBoe    T    A        0      0        2 
  18  chr18_30190707     ZGre    T    A        1      2        2 
  18  chr18_30190707     ZHar    T    A        0      0        2 
  18  chr18_30190707   Sample    T    A        0      0        2 
  18  chr18_30192464     AAsi    C    T        0      0        2 
  18  chr18_30192464     AKia    C    T        0      0        2 
  18  chr18_30192464     AOna    C    T      0.5      1        2 
  18  chr18_30192464     ASom    C    T        0      0        2 
  18  chr18_30192464     HCab    C    T        0      0        2 
  18  chr18_30192464     HPrz    C    T        0      0        2 
  18  chr18_30192464     ZBoe    C    T        0      0        2 
  18  chr18_30192464     ZGre    C    T        0      0        2 
  18  chr18_30192464     ZHar    C    T        0      0        2 
  18  chr18_30192464   Sample    C    T        0      0        2 
  18  chr18_30192834     AAsi    A    C        0      0        2 
  18  chr18_30192834     AKia    A    C        0      0        2 
  18  chr18_30192834     AOna    A    C        0      0        2 
  18  chr18_30192834     ASom    A    C        0      0        2 
  18  chr18_30192834     HCab    A    C        0      0        2 
  18  chr18_30192834     HPrz    A    C        0      0        2 
  18  chr18_30192834     ZBoe    A    C      0.5      1        2 
  18  chr18_30192834     ZGre    A    C        0      0        2 
  18  chr18_30192834     ZHar    A    C        0      0        2 
  18  chr18_30192834   Sample    A    C        0      0        2 
  18  chr18_30192951     AAsi    C    G        0      0        2 
  18  chr18_30192951     AKia    C    G        0      0        2 
  18  chr18_30192951     AOna    C    G        0      0        2 
  18  chr18_30192951     ASom    C    G        0      0        2 
  18  chr18_30192951     HCab    C    G        0      0        2 
  18  chr18_30192951     HPrz    C    G      0.5      1        2 
  18  chr18_30192951     ZBoe    C    G        0      0        2 
  18  chr18_30192951     ZGre    C    G        0      0        2 
  18  chr18_30192951     ZHar    C    G        0      0        2 
  18  chr18_30192951   Sample    C    G        0      0        2 
  18  chr18_30193486     AAsi    G    A        0      0        2 
  18  chr18_30193486     AKia    G    A        0      0        2 
  18  chr18_30193486     AOna    G    A        0      0        2 
  18  chr18_30193486     ASom    G    A        0      0        2 
  18  chr18_30193486     HCab    G    A        0      0        2 
  18  chr18_30193486     HPrz    G    A        0      0        2 
  18  chr18_30193486     ZBoe    G    A      0.5      1        2 
  18  chr18_30193486     ZGre    G    A        0      0        2 
  18  chr18_30193486     ZHar    G    A        0      0        2 
  18  chr18_30193486   Sample    G    A        0      0        2 
  18  chr18_30194483     AAsi    G    A        0      0        2 
  18  chr18_30194483     AKia    G    A      0.5      1        2 
  18  chr18_30194483     AOna    G    A      0.5      1        2 
  18  chr18_30194483     ASom    G    A        0      0        2 
  18  chr18_30194483     HCab    G    A        0      0        2 
  18  chr18_30194483     HPrz    G    A        0      0        2 
  18  chr18_30194483     ZBoe    G    A        0      0        2 
  18  chr18_30194483     ZGre    G    A        0      0        2 
  18  chr18_30194483     ZHar    G    A        0      0        2 
  18  chr18_30194483   Sample    G    A        0      0        2 
  18  chr18_30195502     AAsi    G    A        0      0        2 
  18  chr18_30195502     AKia    G    A      0.5      1        2 
  18  chr18_30195502     AOna    G    A        0      0        2 
  18  chr18_30195502     ASom    G    A        0      0        2 
  18  chr18_30195502     HCab    G    A        0      0        2 
  18  chr18_30195502     HPrz    G    A        0      0        2 
  18  chr18_30195502     ZBoe    G    A        0      0        2 
  18  chr18_30195502     ZGre    G    A        0      0        2 
  18  chr18_30195502     ZHar    G    A        0      0        2 
  18  chr18_30195502   Sample    G    A        0      0        2 
  18  chr18_30198576     AAsi    T    C        0      0        2 
  18  chr18_30198576     AKia    T    C        0      0        2 
  18  chr18_30198576     AOna    T    C        0      0        2 
  18  chr18_30198576     ASom    T    C        0      0        2 
  18  chr18_30198576     HCab    T    C        1      2        2 
  18  chr18_30198576     HPrz    T    C        1      2        2 
  18  chr18_30198576     ZBoe    T    C        0      0        2 
  18  chr18_30198576     ZGre    T    C        0      0        2 
  18  chr18_30198576     ZHar    T    C        0      0        2 
  18  chr18_30198576   Sample    T    C        0      0        2 
  18  chr18_30200780     AAsi    T    G      0.5      1        2 
  18  chr18_30200780     AKia    T    G        0      0        2 
  18  chr18_30200780     AOna    T    G        0      0        2 
  18  chr18_30200780     ASom    T    G        0      0        2 
  18  chr18_30200780     HCab    T    G        0      0        2 
  18  chr18_30200780     HPrz    T    G        0      0        2 
  18  chr18_30200780     ZBoe    T    G        0      0        2 
  18  chr18_30200780     ZGre    T    G        0      0        2 
  18  chr18_30200780     ZHar    T    G        0      0        2 
  18  chr18_30200780   Sample    T    G        0      0        2 
  18  chr18_30201200     AAsi    T    C        0      0        2 
  18  chr18_30201200     AKia    T    C        0      0        2 
  18  chr18_30201200     AOna    T    C        0      0        2 
  18  chr18_30201200     ASom    T    C        0      0        2 
  18  chr18_30201200     HCab    T    C        0      0        2 
  18  chr18_30201200     HPrz    T    C        0      0        2 
  18  chr18_30201200     ZBoe    T    C        0      0        2 
  18  chr18_30201200     ZGre    T    C      0.5      1        2 
  18  chr18_30201200     ZHar    T    C        0      0        2 
  18  chr18_30201200   Sample    T    C        0      0        2 
  18  chr18_30204188     AAsi    T    C        0      0        2 
  18  chr18_30204188     AKia    T    C        0      0        2 
  18  chr18_30204188     AOna    T    C        0      0        2 
  18  chr18_30204188     ASom    T    C        0      0        2 
  18  chr18_30204188     HCab    T    C        1      2        2 
  18  chr18_30204188     HPrz    T    C        1      2        2 
  18  chr18_30204188     ZBoe    T    C        0      0        2 
  18  chr18_30204188     ZGre    T    C        0      0        2 
  18  chr18_30204188     ZHar    T    C        0      0        2 
  18  chr18_30204188   Sample    T    C        0      0        2 
  18  chr18_30206714     AAsi    T    G        0      0        2 
  18  chr18_30206714     AKia    T    G        0      0        2 
  18  chr18_30206714     AOna    T    G        0      0        2 
  18  chr18_30206714     ASom    T    G        0      0        2 
  18  chr18_30206714     HCab    T    G        0      0        2 
  18  chr18_30206714     HPrz    T    G        0      0        2 
  18  chr18_30206714     ZBoe    T    G        0      0        2 
  18  chr18_30206714     ZGre    T    G        0      0        2 
  18  chr18_30206714     ZHar    T    G        1      2        2 
  18  chr18_30206714   Sample    T    G        0      0        2 
  18  chr18_30208440     AAsi    C    T        0      0        2 
  18  chr18_30208440     AKia    C    T        0      0        2 
  18  chr18_30208440     AOna    C    T        0      0        2 
  18  chr18_30208440     ASom    C    T        0      0        2 
  18  chr18_30208440     HCab    C    T        1      2        2 
  18  chr18_30208440     HPrz    C    T        1      2        2 
  18  chr18_30208440     ZBoe    C    T        0      0        2 
  18  chr18_30208440     ZGre    C    T        0      0        2 
  18  chr18_30208440     ZHar    C    T        0      0        2 
  18  chr18_30208440   Sample    C    T        0      0        2 
  18  chr18_30209775     AAsi    G    T        0      0        2 
  18  chr18_30209775     AKia    G    T        0      0        2 
  18  chr18_30209775     AOna    G    T        0      0        2 
  18  chr18_30209775     ASom    G    T        0      0        2 
  18  chr18_30209775     HCab    G    T        0      0        2 
  18  chr18_30209775     HPrz    G    T        0      0        2 
  18  chr18_30209775     ZBoe    G    T        0      0        2 
  18  chr18_30209775     ZGre    G    T      0.5      1        2 
  18  chr18_30209775     ZHar    G    T        0      0        2 
  18  chr18_30209775   Sample    G    T        0      0        2 
  18  chr18_30212300     AAsi    G    A        0      0        2 
  18  chr18_30212300     AKia    G    A        1      2        2 
  18  chr18_30212300     AOna    G    A      0.5      1        2 
  18  chr18_30212300     ASom    G    A        0      0        2 
  18  chr18_30212300     HCab    G    A        0      0        2 
  18  chr18_30212300     HPrz    G    A        0      0        2 
  18  chr18_30212300     ZBoe    G    A        0      0        2 
  18  chr18_30212300     ZGre    G    A        0      0        2 
  18  chr18_30212300     ZHar    G    A        0      0        2 
  18  chr18_30212300   Sample    G    A        0      0        2 
  18  chr18_30212319     AAsi    C    T        0      0        2 
  18  chr18_30212319     AKia    C    T      0.5      1        2 
  18  chr18_30212319     AOna    C    T        0      0        2 
  18  chr18_30212319     ASom    C    T        0      0        2 
  18  chr18_30212319     HCab    C    T        0      0        2 
  18  chr18_30212319     HPrz    C    T        0      0        2 
  18  chr18_30212319     ZBoe    C    T        0      0        2 
  18  chr18_30212319     ZGre    C    T        0      0        2 
  18  chr18_30212319     ZHar    C    T        0      0        2 
  18  chr18_30212319   Sample    C    T        0      0        2 
  18  chr18_30212750     AAsi    G    A        0      0        2 
  18  chr18_30212750     AKia    G    A        0      0        2 
  18  chr18_30212750     AOna    G    A        1      2        2 
  18  chr18_30212750     ASom    G    A        0      0        2 
  18  chr18_30212750     HCab    G    A        0      0        2 
  18  chr18_30212750     HPrz    G    A        0      0        2 
  18  chr18_30212750     ZBoe    G    A        0      0        2 
  18  chr18_30212750     ZGre    G    A        0      0        2 
  18  chr18_30212750     ZHar    G    A        0      0        2 
  18  chr18_30212750   Sample    G    A        0      0        2 
  18  chr18_30215187     AAsi    A    C        0      0        2 
  18  chr18_30215187     AKia    A    C        0      0        2 
  18  chr18_30215187     AOna    A    C        0      0        2 
  18  chr18_30215187     ASom    A    C        0      0        2 
  18  chr18_30215187     HCab    A    C        0      0        2 
  18  chr18_30215187     HPrz    A    C        0      0        2 
  18  chr18_30215187     ZBoe    A    C        0      0        2 
  18  chr18_30215187     ZGre    A    C      0.5      1        2 
  18  chr18_30215187     ZHar    A    C        0      0        2 
  18  chr18_30215187   Sample    A    C        0      0        2 
  18  chr18_30215446     AAsi    G    C        0      0        2 
  18  chr18_30215446     AKia    G    C        0      0        2 
  18  chr18_30215446     AOna    G    C        0      0        2 
  18  chr18_30215446     ASom    G    C        0      0        2 
  18  chr18_30215446     HCab    G    C        0      0        2 
  18  chr18_30215446     HPrz    G    C        0      0        2 
  18  chr18_30215446     ZBoe    G    C      0.5      1        2 
  18  chr18_30215446     ZGre    G    C        0      0        2 
  18  chr18_30215446     ZHar    G    C        0      0        2 
  18  chr18_30215446   Sample    G    C        0      0        2 
  18  chr18_30221186     AAsi    G    A        0      0        2 
  18  chr18_30221186     AKia    G    A        0      0        2 
  18  chr18_30221186     AOna    G    A        0      0        2 
  18  chr18_30221186     ASom    G    A        0      0        2 
  18  chr18_30221186     HCab    G    A        1      2        2 
  18  chr18_30221186     HPrz    G    A        1      2        2 
  18  chr18_30221186     ZBoe    G    A        0      0        2 
  18  chr18_30221186     ZGre    G    A        0      0        2 
  18  chr18_30221186     ZHar    G    A        0      0        2 
  18  chr18_30221186   Sample    G    A        0      0        2 
  18  chr18_30227376     AAsi    T    G        0      0        2 
  18  chr18_30227376     AKia    T    G        0      0        2 
  18  chr18_30227376     AOna    T    G        0      0        2 
  18  chr18_30227376     ASom    T    G        0      0        2 
  18  chr18_30227376     HCab    T    G        0      0        2 
  18  chr18_30227376     HPrz    T    G        0      0        2 
  18  chr18_30227376     ZBoe    T    G        1      2        2 
  18  chr18_30227376     ZGre    T    G        1      2        2 
  18  chr18_30227376     ZHar    T    G        1      2        2 
  18  chr18_30227376   Sample    T    G        0      0        2 
  18  chr18_30233246     AAsi    C    T        1      2        2 
  18  chr18_30233246     AKia    C    T      0.5      1        2 
  18  chr18_30233246     AOna    C    T        0      0        2 
  18  chr18_30233246     ASom    C    T        1      2        2 
  18  chr18_30233246     HCab    C    T        0      0        2 
  18  chr18_30233246     HPrz    C    T        0      0        2 
  18  chr18_30233246     ZBoe    C    T        0      0        2 
  18  chr18_30233246     ZGre    C    T        0      0        2 
  18  chr18_30233246     ZHar    C    T        0      0        2 
  18  chr18_30233246   Sample    C    T        1      2        2 
  18  chr18_30238028     AAsi    T    C        0      0        2 
  18  chr18_30238028     AKia    T    C      0.5      1        2 
  18  chr18_30238028     AOna    T    C        0      0        2 
  18  chr18_30238028     ASom    T    C        0      0        2 
  18  chr18_30238028     HCab    T    C        0      0        2 
  18  chr18_30238028     HPrz    T    C        0      0        2 
  18  chr18_30238028     ZBoe    T    C        0      0        2 
  18  chr18_30238028     ZGre    T    C        0      0        2 
  18  chr18_30238028     ZHar    T    C        0      0        2 
  18  chr18_30238028   Sample    T    C        0      0        2 
  18  chr18_30241389     AAsi    T    C        0      0        2 
  18  chr18_30241389     AKia    T    C      0.5      1        2 
  18  chr18_30241389     AOna    T    C        0      0        2 
  18  chr18_30241389     ASom    T    C        0      0        2 
  18  chr18_30241389     HCab    T    C        0      0        2 
  18  chr18_30241389     HPrz    T    C        0      0        2 
  18  chr18_30241389     ZBoe    T    C        0      0        2 
  18  chr18_30241389     ZGre    T    C        0      0        2 
  18  chr18_30241389     ZHar    T    C        0      0        2 
  18  chr18_30241389   Sample    T    C        0      0        2 
  18  chr18_30248748     AAsi    A    C        0      0        2 
  18  chr18_30248748     AKia    A    C        0      0        2 
  18  chr18_30248748     AOna    A    C        0      0        2 
  18  chr18_30248748     ASom    A    C        0      0        2 
  18  chr18_30248748     HCab    A    C        1      2        2 
  18  chr18_30248748     HPrz    A    C        1      2        2 
  18  chr18_30248748     ZBoe    A    C        0      0        2 
  18  chr18_30248748     ZGre    A    C        0      0        2 
  18  chr18_30248748     ZHar    A    C        0      0        2 
  18  chr18_30248748   Sample    A    C        0      0        2 
  18  chr18_30249406     AAsi    T    G        0      0        2 
  18  chr18_30249406     AKia    T    G        0      0        2 
  18  chr18_30249406     AOna    T    G        0      0        2 
  18  chr18_30249406     ASom    T    G        0      0        2 
  18  chr18_30249406     HCab    T    G        1      2        2 
  18  chr18_30249406     HPrz    T    G        1      2        2 
  18  chr18_30249406     ZBoe    T    G        0      0        2 
  18  chr18_30249406     ZGre    T    G        0      0        2 
  18  chr18_30249406     ZHar    T    G        0      0        2 
  18  chr18_30249406   Sample    T    G        0      0        2 
  18  chr18_30256804     AAsi    G    C        0      0        2 
  18  chr18_30256804     AKia    G    C        1      2        2 
  18  chr18_30256804     AOna    G    C        0      0        2 
  18  chr18_30256804     ASom    G    C        0      0        2 
  18  chr18_30256804     HCab    G    C        0      0        2 
  18  chr18_30256804     HPrz    G    C        0      0        2 
  18  chr18_30256804     ZBoe    G    C        0      0        2 
  18  chr18_30256804     ZGre    G    C        0      0        2 
  18  chr18_30256804     ZHar    G    C        0      0        2 
  18  chr18_30256804   Sample    G    C        0      0        2 
  18  chr18_30267683     AAsi    C    T        0      0        2 
  18  chr18_30267683     AKia    C    T        0      0        2 
  18  chr18_30267683     AOna    C    T        0      0        2 
  18  chr18_30267683     ASom    C    T        0      0        2 
  18  chr18_30267683     HCab    C    T        1      2        2 
  18  chr18_30267683     HPrz    C    T        1      2        2 
  18  chr18_30267683     ZBoe    C    T        0      0        2 
  18  chr18_30267683     ZGre    C    T        0      0        2 
  18  chr18_30267683     ZHar    C    T        0      0        2 
  18  chr18_30267683   Sample    C    T        0      0        2 
  18  chr18_30271440     AAsi    G    A        0      0        2 
  18  chr18_30271440     AKia    G    A        0      0        2 
  18  chr18_30271440     AOna    G    A        0      0        2 
  18  chr18_30271440     ASom    G    A        0      0        2 
  18  chr18_30271440     HCab    G    A        1      2        2 
  18  chr18_30271440     HPrz    G    A        1      2        2 
  18  chr18_30271440     ZBoe    G    A        0      0        2 
  18  chr18_30271440     ZGre    G    A        0      0        2 
  18  chr18_30271440     ZHar    G    A        0      0        2 
  18  chr18_30271440   Sample    G    A        0      0        2 
  18  chr18_30272242     AAsi    T    C        0      0        2 
  18  chr18_30272242     AKia    T    C        0      0        2 
  18  chr18_30272242     AOna    T    C        0      0        2 
  18  chr18_30272242     ASom    T    C        0      0        2 
  18  chr18_30272242     HCab    T    C        0      0        2 
  18  chr18_30272242     HPrz    T    C        0      0        2 
  18  chr18_30272242     ZBoe    T    C      0.5      1        2 
  18  chr18_30272242     ZGre    T    C        0      0        2 
  18  chr18_30272242     ZHar    T    C        0      0        2 
  18  chr18_30272242   Sample    T    C        0      0        2 
  18  chr18_30279356     AAsi    G    A        0      0        2 
  18  chr18_30279356     AKia    G    A        0      0        2 
  18  chr18_30279356     AOna    G    A      0.5      1        2 
  18  chr18_30279356     ASom    G    A        0      0        2 
  18  chr18_30279356     HCab    G    A        0      0        2 
  18  chr18_30279356     HPrz    G    A        0      0        2 
  18  chr18_30279356     ZBoe    G    A        0      0        2 
  18  chr18_30279356     ZGre    G    A        0      0        2 
  18  chr18_30279356     ZHar    G    A        0      0        2 
  18  chr18_30279356   Sample    G    A        0      0        2 
  18  chr18_30283803     AAsi    C    T        0      0        2 
  18  chr18_30283803     AKia    C    T        0      0        2 
  18  chr18_30283803     AOna    C    T        0      0        2 
  18  chr18_30283803     ASom    C    T      0.5      1        2 
  18  chr18_30283803     HCab    C    T        0      0        2 
  18  chr18_30283803     HPrz    C    T        0      0        2 
  18  chr18_30283803     ZBoe    C    T        0      0        2 
  18  chr18_30283803     ZGre    C    T        0      0        2 
  18  chr18_30283803     ZHar    C    T        0      0        2 
  18  chr18_30283803   Sample    C    T        0      0        2 
  18  chr18_30283814     AAsi    T    C        0      0        2 
  18  chr18_30283814     AKia    T    C        0      0        2 
  18  chr18_30283814     AOna    T    C        0      0        2 
  18  chr18_30283814     ASom    T    C        0      0        2 
  18  chr18_30283814     HCab    T    C        1      2        2 
  18  chr18_30283814     HPrz    T    C        1      2        2 
  18  chr18_30283814     ZBoe    T    C        0      0        2 
  18  chr18_30283814     ZGre    T    C        0      0        2 
  18  chr18_30283814     ZHar    T    C        0      0        2 
  18  chr18_30283814   Sample    T    C        0      0        2 
  18  chr18_30288260     AAsi    C    T        0      0        2 
  18  chr18_30288260     AKia    C    T        1      2        2 
  18  chr18_30288260     AOna    C    T        1      2        2 
  18  chr18_30288260     ASom    C    T        0      0        2 
  18  chr18_30288260     HCab    C    T        0      0        2 
  18  chr18_30288260     HPrz    C    T        0      0        2 
  18  chr18_30288260     ZBoe    C    T        0      0        2 
  18  chr18_30288260     ZGre    C    T        0      0        2 
  18  chr18_30288260     ZHar    C    T        0      0        2 
  18  chr18_30288260   Sample    C    T        0      0        2 
  18  chr18_30296404     AAsi    C    G        0      0        2 
  18  chr18_30296404     AKia    C    G        0      0        2 
  18  chr18_30296404     AOna    C    G        0      0        2 
  18  chr18_30296404     ASom    C    G      0.5      1        2 
  18  chr18_30296404     HCab    C    G        0      0        2 
  18  chr18_30296404     HPrz    C    G        0      0        2 
  18  chr18_30296404     ZBoe    C    G        0      0        2 
  18  chr18_30296404     ZGre    C    G        0      0        2 
  18  chr18_30296404     ZHar    C    G        0      0        2 
  18  chr18_30296404   Sample    C    G        0      0        2 
  18  chr18_30297373     AAsi    C    G        0      0        2 
  18  chr18_30297373     AKia    C    G        0      0        2 
  18  chr18_30297373     AOna    C    G        0      0        2 
  18  chr18_30297373     ASom    C    G        0      0        2 
  18  chr18_30297373     HCab    C    G        1      2        2 
  18  chr18_30297373     HPrz    C    G        1      2        2 
  18  chr18_30297373     ZBoe    C    G        0      0        2 
  18  chr18_30297373     ZGre    C    G        0      0        2 
  18  chr18_30297373     ZHar    C    G        0      0        2 
  18  chr18_30297373   Sample    C    G        0      0        2 
  18  chr18_30301353     AAsi    A    T        0      0        2 
  18  chr18_30301353     AKia    A    T        0      0        2 
  18  chr18_30301353     AOna    A    T        0      0        2 
  18  chr18_30301353     ASom    A    T        0      0        2 
  18  chr18_30301353     HCab    A    T        1      2        2 
  18  chr18_30301353     HPrz    A    T        1      2        2 
  18  chr18_30301353     ZBoe    A    T        0      0        2 
  18  chr18_30301353     ZGre    A    T        0      0        2 
  18  chr18_30301353     ZHar    A    T        0      0        2 
  18  chr18_30301353   Sample    A    T        0      0        2 
  18  chr18_30309104     AAsi    T    C        0      0        2 
  18  chr18_30309104     AKia    T    C        0      0        2 
  18  chr18_30309104     AOna    T    C        0      0        2 
  18  chr18_30309104     ASom    T    C        0      0        2 
  18  chr18_30309104     HCab    T    C        0      0        2 
  18  chr18_30309104     HPrz    T    C        0      0        2 
  18  chr18_30309104     ZBoe    T    C      0.5      1        2 
  18  chr18_30309104     ZGre    T    C        0      0        2 
  18  chr18_30309104     ZHar    T    C        0      0        2 
  18  chr18_30309104   Sample    T    C        0      0        2 
  18  chr18_30309470     AAsi    C    G        0      0        2 
  18  chr18_30309470     AKia    C    G        0      0        2 
  18  chr18_30309470     AOna    C    G        0      0        2 
  18  chr18_30309470     ASom    C    G        0      0        2 
  18  chr18_30309470     HCab    C    G        0      0        2 
  18  chr18_30309470     HPrz    C    G        0      0        2 
  18  chr18_30309470     ZBoe    C    G        1      2        2 
  18  chr18_30309470     ZGre    C    G        0      0        2 
  18  chr18_30309470     ZHar    C    G        0      0        2 
  18  chr18_30309470   Sample    C    G        0      0        2 
  18  chr18_30317927     AAsi    A    G        1      2        2 
  18  chr18_30317927     AKia    A    G        0      0        2 
  18  chr18_30317927     AOna    A    G        0      0        2 
  18  chr18_30317927     ASom    A    G        1      2        2 
  18  chr18_30317927     HCab    A    G        0      0        2 
  18  chr18_30317927     HPrz    A    G        0      0        2 
  18  chr18_30317927     ZBoe    A    G        0      0        2 
  18  chr18_30317927     ZGre    A    G        0      0        2 
  18  chr18_30317927     ZHar    A    G        0      0        2 
  18  chr18_30317927   Sample    A    G        1      2        2 
  18  chr18_30322504     AAsi    C    T        0      0        2 
  18  chr18_30322504     AKia    C    T        0      0        2 
  18  chr18_30322504     AOna    C    T        1      2        2 
  18  chr18_30322504     ASom    C    T        0      0        2 
  18  chr18_30322504     HCab    C    T        0      0        2 
  18  chr18_30322504     HPrz    C    T        0      0        2 
  18  chr18_30322504     ZBoe    C    T        0      0        2 
  18  chr18_30322504     ZGre    C    T        0      0        2 
  18  chr18_30322504     ZHar    C    T        0      0        2 
  18  chr18_30322504   Sample    C    T        0      0        2 
  18  chr18_30323175     AAsi    A    G        0      0        2 
  18  chr18_30323175     AKia    A    G        0      0        2 
  18  chr18_30323175     AOna    A    G        0      0        2 
  18  chr18_30323175     ASom    A    G        0      0        2 
  18  chr18_30323175     HCab    A    G        0      0        2 
  18  chr18_30323175     HPrz    A    G        0      0        2 
  18  chr18_30323175     ZBoe    A    G        0      0        2 
  18  chr18_30323175     ZGre    A    G      0.5      1        2 
  18  chr18_30323175     ZHar    A    G        0      0        2 
  18  chr18_30323175   Sample    A    G        0      0        2 
  18  chr18_30324456     AAsi    C    G        0      0        2 
  18  chr18_30324456     AKia    C    G        0      0        2 
  18  chr18_30324456     AOna    C    G        0      0        2 
  18  chr18_30324456     ASom    C    G        0      0        2 
  18  chr18_30324456     HCab    C    G        1      2        2 
  18  chr18_30324456     HPrz    C    G        1      2        2 
  18  chr18_30324456     ZBoe    C    G        0      0        2 
  18  chr18_30324456     ZGre    C    G        0      0        2 
  18  chr18_30324456     ZHar    C    G        0      0        2 
  18  chr18_30324456   Sample    C    G        0      0        2 
  18  chr18_30325388     AAsi    A    T        0      0        2 
  18  chr18_30325388     AKia    A    T        0      0        2 
  18  chr18_30325388     AOna    A    T        0      0        2 
  18  chr18_30325388     ASom    A    T        0      0        2 
  18  chr18_30325388     HCab    A    T        1      2        2 
  18  chr18_30325388     HPrz    A    T        1      2        2 
  18  chr18_30325388     ZBoe    A    T        0      0        2 
  18  chr18_30325388     ZGre    A    T        0      0        2 
  18  chr18_30325388     ZHar    A    T        0      0        2 
  18  chr18_30325388   Sample    A    T        0      0        2 
  18  chr18_30328137     AAsi    G    A        0      0        2 
  18  chr18_30328137     AKia    G    A        0      0        2 
  18  chr18_30328137     AOna    G    A        0      0        2 
  18  chr18_30328137     ASom    G    A        0      0        2 
  18  chr18_30328137     HCab    G    A        1      2        2 
  18  chr18_30328137     HPrz    G    A        1      2        2 
  18  chr18_30328137     ZBoe    G    A        0      0        2 
  18  chr18_30328137     ZGre    G    A        0      0        2 
  18  chr18_30328137     ZHar    G    A        0      0        2 
  18  chr18_30328137   Sample    G    A        0      0        2 
  18  chr18_30332046     AAsi    T    C        0      0        2 
  18  chr18_30332046     AKia    T    C        0      0        2 
  18  chr18_30332046     AOna    T    C        0      0        2 
  18  chr18_30332046     ASom    T    C        0      0        2 
  18  chr18_30332046     HCab    T    C        0      0        2 
  18  chr18_30332046     HPrz    T    C      0.5      1        2 
  18  chr18_30332046     ZBoe    T    C        0      0        2 
  18  chr18_30332046     ZGre    T    C        0      0        2 
  18  chr18_30332046     ZHar    T    C        0      0        2 
  18  chr18_30332046   Sample    T    C        0      0        2 
  18  chr18_30342327     AAsi    G    A      0.5      1        2 
  18  chr18_30342327     AKia    G    A        0      0        2 
  18  chr18_30342327     AOna    G    A        0      0        2 
  18  chr18_30342327     ASom    G    A      0.5      1        2 
  18  chr18_30342327     HCab    G    A        0      0        2 
  18  chr18_30342327     HPrz    G    A        0      0        2 
  18  chr18_30342327     ZBoe    G    A        0      0        2 
  18  chr18_30342327     ZGre    G    A        0      0        2 
  18  chr18_30342327     ZHar    G    A        0      0        2 
  18  chr18_30342327   Sample    G    A        0      0        2 
  18  chr18_30344724     AAsi    T    G        0      0        2 
  18  chr18_30344724     AKia    T    G        0      0        2 
  18  chr18_30344724     AOna    T    G        0      0        2 
  18  chr18_30344724     ASom    T    G        0      0        2 
  18  chr18_30344724     HCab    T    G        1      2        2 
  18  chr18_30344724     HPrz    T    G        1      2        2 
  18  chr18_30344724     ZBoe    T    G        0      0        2 
  18  chr18_30344724     ZGre    T    G        0      0        2 
  18  chr18_30344724     ZHar    T    G        0      0        2 
  18  chr18_30344724   Sample    T    G        0      0        2 
  18  chr18_30344741     AAsi    C    T        0      0        2 
  18  chr18_30344741     AKia    C    T        0      0        2 
  18  chr18_30344741     AOna    C    T        0      0        2 
  18  chr18_30344741     ASom    C    T        0      0        2 
  18  chr18_30344741     HCab    C    T        0      0        2 
  18  chr18_30344741     HPrz    C    T        0      0        2 
  18  chr18_30344741     ZBoe    C    T        0      0        2 
  18  chr18_30344741     ZGre    C    T        0      0        2 
  18  chr18_30344741     ZHar    C    T        1      2        2 
  18  chr18_30344741   Sample    C    T        0      0        2 
  18  chr18_30349247     AAsi    A    G        0      0        2 
  18  chr18_30349247     AKia    A    G        0      0        2 
  18  chr18_30349247     AOna    A    G        0      0        2 
  18  chr18_30349247     ASom    A    G        0      0        2 
  18  chr18_30349247     HCab    A    G        0      0        2 
  18  chr18_30349247     HPrz    A    G        0      0        2 
  18  chr18_30349247     ZBoe    A    G        0      0        2 
  18  chr18_30349247     ZGre    A    G      0.5      1        2 
  18  chr18_30349247     ZHar    A    G        0      0        2 
  18  chr18_30349247   Sample    A    G        0      0        2 
  18  chr18_30350354     AAsi    C    T        0      0        2 
  18  chr18_30350354     AKia    C    T        0      0        2 
  18  chr18_30350354     AOna    C    T        0      0        2 
  18  chr18_30350354     ASom    C    T        0      0        2 
  18  chr18_30350354     HCab    C    T        0      0        2 
  18  chr18_30350354     HPrz    C    T        0      0        2 
  18  chr18_30350354     ZBoe    C    T      0.5      1        2 
  18  chr18_30350354     ZGre    C    T        0      0        2 
  18  chr18_30350354     ZHar    C    T        0      0        2 
  18  chr18_30350354   Sample    C    T        0      0        2 
  18  chr18_30350963     AAsi    T    C        0      0        2 
  18  chr18_30350963     AKia    T    C        0      0        2 
  18  chr18_30350963     AOna    T    C        1      2        2 
  18  chr18_30350963     ASom    T    C        0      0        2 
  18  chr18_30350963     HCab    T    C        0      0        2 
  18  chr18_30350963     HPrz    T    C        0      0        2 
  18  chr18_30350963     ZBoe    T    C        0      0        2 
  18  chr18_30350963     ZGre    T    C      0.5      1        2 
  18  chr18_30350963     ZHar    T    C        0      0        2 
  18  chr18_30350963   Sample    T    C        0      0        2 
  18  chr18_30356002     AAsi    G    A        0      0        2 
  18  chr18_30356002     AKia    G    A        0      0        2 
  18  chr18_30356002     AOna    G    A      0.5      1        2 
  18  chr18_30356002     ASom    G    A        0      0        2 
  18  chr18_30356002     HCab    G    A        0      0        2 
  18  chr18_30356002     HPrz    G    A        0      0        2 
  18  chr18_30356002     ZBoe    G    A        0      0        2 
  18  chr18_30356002     ZGre    G    A        0      0        2 
  18  chr18_30356002     ZHar    G    A        0      0        2 
  18  chr18_30356002   Sample    G    A        0      0        2 
  18  chr18_30357275     AAsi    G    A        0      0        2 
  18  chr18_30357275     AKia    G    A        0      0        2 
  18  chr18_30357275     AOna    G    A        0      0        2 
  18  chr18_30357275     ASom    G    A        0      0        2 
  18  chr18_30357275     HCab    G    A        1      2        2 
  18  chr18_30357275     HPrz    G    A        1      2        2 
  18  chr18_30357275     ZBoe    G    A        0      0        2 
  18  chr18_30357275     ZGre    G    A        0      0        2 
  18  chr18_30357275     ZHar    G    A        0      0        2 
  18  chr18_30357275   Sample    G    A        0      0        2 
  18  chr18_30359956     AAsi    T    C        0      0        2 
  18  chr18_30359956     AKia    T    C        0      0        2 
  18  chr18_30359956     AOna    T    C      0.5      1        2 
  18  chr18_30359956     ASom    T    C        0      0        2 
  18  chr18_30359956     HCab    T    C        0      0        2 
  18  chr18_30359956     HPrz    T    C        0      0        2 
  18  chr18_30359956     ZBoe    T    C        0      0        2 
  18  chr18_30359956     ZGre    T    C        0      0        2 
  18  chr18_30359956     ZHar    T    C        0      0        2 
  18  chr18_30359956   Sample    T    C        0      0        2 
  18  chr18_30372525     AAsi    A    G        0      0        2 
  18  chr18_30372525     AKia    A    G        1      2        2 
  18  chr18_30372525     AOna    A    G        0      0        2 
  18  chr18_30372525     ASom    A    G        0      0        2 
  18  chr18_30372525     HCab    A    G        0      0        2 
  18  chr18_30372525     HPrz    A    G        0      0        2 
  18  chr18_30372525     ZBoe    A    G        0      0        2 
  18  chr18_30372525     ZGre    A    G        0      0        2 
  18  chr18_30372525     ZHar    A    G        0      0        2 
  18  chr18_30372525   Sample    A    G        0      0        2 
  18  chr18_30386977     AAsi    C    A        0      0        2 
  18  chr18_30386977     AKia    C    A        0      0        2 
  18  chr18_30386977     AOna    C    A        0      0        2 
  18  chr18_30386977     ASom    C    A        0      0        2 
  18  chr18_30386977     HCab    C    A        0      0        2 
  18  chr18_30386977     HPrz    C    A        0      0        2 
  18  chr18_30386977     ZBoe    C    A      0.5      1        2 
  18  chr18_30386977     ZGre    C    A        0      0        2 
  18  chr18_30386977     ZHar    C    A        0      0        2 
  18  chr18_30386977   Sample    C    A        0      0        2 
  18  chr18_30387336     AAsi    G    A        0      0        2 
  18  chr18_30387336     AKia    G    A        0      0        2 
  18  chr18_30387336     AOna    G    A        0      0        2 
  18  chr18_30387336     ASom    G    A        0      0        2 
  18  chr18_30387336     HCab    G    A        0      0        2 
  18  chr18_30387336     HPrz    G    A      0.5      1        2 
  18  chr18_30387336     ZBoe    G    A        0      0        2 
  18  chr18_30387336     ZGre    G    A        0      0        2 
  18  chr18_30387336     ZHar    G    A        0      0        2 
  18  chr18_30387336   Sample    G    A        0      0        2 
  18  chr18_30390508     AAsi    C    G        0      0        2 
  18  chr18_30390508     AKia    C    G        0      0        2 
  18  chr18_30390508     AOna    C    G        0      0        2 
  18  chr18_30390508     ASom    C    G        0      0        2 
  18  chr18_30390508     HCab    C    G        0      0        2 
  18  chr18_30390508     HPrz    C    G        0      0        2 
  18  chr18_30390508     ZBoe    C    G        0      0        2 
  18  chr18_30390508     ZGre    C    G        0      0        2 
  18  chr18_30390508     ZHar    C    G        1      2        2 
  18  chr18_30390508   Sample    C    G        0      0        2 
  18  chr18_30396471     AAsi    T    A        0      0        2 
  18  chr18_30396471     AKia    T    A        0      0        2 
  18  chr18_30396471     AOna    T    A      0.5      1        2 
  18  chr18_30396471     ASom    T    A        0      0        2 
  18  chr18_30396471     HCab    T    A        0      0        2 
  18  chr18_30396471     HPrz    T    A        0      0        2 
  18  chr18_30396471     ZBoe    T    A        0      0        2 
  18  chr18_30396471     ZGre    T    A        0      0        2 
  18  chr18_30396471     ZHar    T    A        0      0        2 
  18  chr18_30396471   Sample    T    A        0      0        2 
  18  chr18_30396485     AAsi    A    G        1      2        2 
  18  chr18_30396485     AKia    A    G        0      0        2 
  18  chr18_30396485     AOna    A    G        0      0        2 
  18  chr18_30396485     ASom    A    G        0      0        2 
  18  chr18_30396485     HCab    A    G        0      0        2 
  18  chr18_30396485     HPrz    A    G        0      0        2 
  18  chr18_30396485     ZBoe    A    G        0      0        2 
  18  chr18_30396485     ZGre    A    G        0      0        2 
  18  chr18_30396485     ZHar    A    G        0      0        2 
  18  chr18_30396485   Sample    A    G        1      2        2 
  18  chr18_30400082     AAsi    A    T        0      0        2 
  18  chr18_30400082     AKia    A    T        0      0        2 
  18  chr18_30400082     AOna    A    T        0      0        2 
  18  chr18_30400082     ASom    A    T        0      0        2 
  18  chr18_30400082     HCab    A    T        0      0        2 
  18  chr18_30400082     HPrz    A    T        0      0        2 
  18  chr18_30400082     ZBoe    A    T      0.5      1        2 
  18  chr18_30400082     ZGre    A    T        0      0        2 
  18  chr18_30400082     ZHar    A    T        0      0        2 
  18  chr18_30400082   Sample    A    T        0      0        2 
  18  chr18_30402583     AAsi    G    C        0      0        2 
  18  chr18_30402583     AKia    G    C        0      0        2 
  18  chr18_30402583     AOna    G    C      0.5      1        2 
  18  chr18_30402583     ASom    G    C        0      0        2 
  18  chr18_30402583     HCab    G    C        0      0        2 
  18  chr18_30402583     HPrz    G    C        0      0        2 
  18  chr18_30402583     ZBoe    G    C        0      0        2 
  18  chr18_30402583     ZGre    G    C        0      0        2 
  18  chr18_30402583     ZHar    G    C        0      0        2 
  18  chr18_30402583   Sample    G    C        0      0        2 
  18  chr18_30416305     AAsi    G    A        0      0        2 
  18  chr18_30416305     AKia    G    A        0      0        2 
  18  chr18_30416305     AOna    G    A        1      2        2 
  18  chr18_30416305     ASom    G    A        0      0        2 
  18  chr18_30416305     HCab    G    A        0      0        2 
  18  chr18_30416305     HPrz    G    A        0      0        2 
  18  chr18_30416305     ZBoe    G    A        0      0        2 
  18  chr18_30416305     ZGre    G    A        0      0        2 
  18  chr18_30416305     ZHar    G    A        0      0        2 
  18  chr18_30416305   Sample    G    A        0      0        2 
  18  chr18_30416516     AAsi    C    T        0      0        2 
  18  chr18_30416516     AKia    C    T        0      0        2 
  18  chr18_30416516     AOna    C    T        0      0        2 
  18  chr18_30416516     ASom    C    T        0      0        2 
  18  chr18_30416516     HCab    C    T        0      0        2 
  18  chr18_30416516     HPrz    C    T        0      0        2 
  18  chr18_30416516     ZBoe    C    T        0      0        2 
  18  chr18_30416516     ZGre    C    T        0      0        2 
  18  chr18_30416516     ZHar    C    T        1      2        2 
  18  chr18_30416516   Sample    C    T        0      0        2 
  18  chr18_30423905     AAsi    T    C        0      0        2 
  18  chr18_30423905     AKia    T    C        0      0        2 
  18  chr18_30423905     AOna    T    C        0      0        2 
  18  chr18_30423905     ASom    T    C        0      0        2 
  18  chr18_30423905     HCab    T    C        1      2        2 
  18  chr18_30423905     HPrz    T    C        1      2        2 
  18  chr18_30423905     ZBoe    T    C        0      0        2 
  18  chr18_30423905     ZGre    T    C        0      0        2 
  18  chr18_30423905     ZHar    T    C        0      0        2 
  18  chr18_30423905   Sample    T    C        0      0        2 
  18  chr18_30445274     AAsi    T    C        0      0        2 
  18  chr18_30445274     AKia    T    C        0      0        2 
  18  chr18_30445274     AOna    T    C        0      0        2 
  18  chr18_30445274     ASom    T    C        0      0        2 
  18  chr18_30445274     HCab    T    C        1      2        2 
  18  chr18_30445274     HPrz    T    C        1      2        2 
  18  chr18_30445274     ZBoe    T    C        0      0        2 
  18  chr18_30445274     ZGre    T    C        0      0        2 
  18  chr18_30445274     ZHar    T    C        0      0        2 
  18  chr18_30445274   Sample    T    C        0      0        2 
  18  chr18_30454910     AAsi    A    T        0      0        2 
  18  chr18_30454910     AKia    A    T        0      0        2 
  18  chr18_30454910     AOna    A    T        0      0        2 
  18  chr18_30454910     ASom    A    T        0      0        2 
  18  chr18_30454910     HCab    A    T        0      0        2 
  18  chr18_30454910     HPrz    A    T        0      0        2 
  18  chr18_30454910     ZBoe    A    T      0.5      1        2 
  18  chr18_30454910     ZGre    A    T        0      0        2 
  18  chr18_30454910     ZHar    A    T        0      0        2 
  18  chr18_30454910   Sample    A    T        0      0        2 
  18  chr18_30465487     AAsi    C    A        0      0        2 
  18  chr18_30465487     AKia    C    A        0      0        2 
  18  chr18_30465487     AOna    C    A        1      2        2 
  18  chr18_30465487     ASom    C    A        0      0        2 
  18  chr18_30465487     HCab    C    A        0      0        2 
  18  chr18_30465487     HPrz    C    A        0      0        2 
  18  chr18_30465487     ZBoe    C    A        0      0        2 
  18  chr18_30465487     ZGre    C    A        0      0        2 
  18  chr18_30465487     ZHar    C    A        0      0        2 
  18  chr18_30465487   Sample    C    A        0      0        2 
  18  chr18_30468478     AAsi    A    G        0      0        2 
  18  chr18_30468478     AKia    A    G        0      0        2 
  18  chr18_30468478     AOna    A    G        1      2        2 
  18  chr18_30468478     ASom    A    G        0      0        2 
  18  chr18_30468478     HCab    A    G        0      0        2 
  18  chr18_30468478     HPrz    A    G        0      0        2 
  18  chr18_30468478     ZBoe    A    G        0      0        2 
  18  chr18_30468478     ZGre    A    G        0      0        2 
  18  chr18_30468478     ZHar    A    G        0      0        2 
  18  chr18_30468478   Sample    A    G        0      0        2 
  18  chr18_30469303     AAsi    A    G        0      0        2 
  18  chr18_30469303     AKia    A    G        0      0        2 
  18  chr18_30469303     AOna    A    G        0      0        2 
  18  chr18_30469303     ASom    A    G        0      0        2 
  18  chr18_30469303     HCab    A    G        1      2        2 
  18  chr18_30469303     HPrz    A    G        1      2        2 
  18  chr18_30469303     ZBoe    A    G        0      0        2 
  18  chr18_30469303     ZGre    A    G        0      0        2 
  18  chr18_30469303     ZHar    A    G        0      0        2 
  18  chr18_30469303   Sample    A    G        0      0        2 
  18  chr18_30470537     AAsi    A    G        0      0        2 
  18  chr18_30470537     AKia    A    G        0      0        2 
  18  chr18_30470537     AOna    A    G        0      0        2 
  18  chr18_30470537     ASom    A    G        0      0        2 
  18  chr18_30470537     HCab    A    G        1      2        2 
  18  chr18_30470537     HPrz    A    G        1      2        2 
  18  chr18_30470537     ZBoe    A    G        0      0        2 
  18  chr18_30470537     ZGre    A    G        0      0        2 
  18  chr18_30470537     ZHar    A    G        0      0        2 
  18  chr18_30470537   Sample    A    G        0      0        2 
  18  chr18_30470979     AAsi    C    G        0      0        2 
  18  chr18_30470979     AKia    C    G        0      0        2 
  18  chr18_30470979     AOna    C    G        0      0        2 
  18  chr18_30470979     ASom    C    G        0      0        2 
  18  chr18_30470979     HCab    C    G        1      2        2 
  18  chr18_30470979     HPrz    C    G        1      2        2 
  18  chr18_30470979     ZBoe    C    G        0      0        2 
  18  chr18_30470979     ZGre    C    G        0      0        2 
  18  chr18_30470979     ZHar    C    G        0      0        2 
  18  chr18_30470979   Sample    C    G        0      0        2 
  18  chr18_30481228     AAsi    A    G        0      0        2 
  18  chr18_30481228     AKia    A    G        0      0        2 
  18  chr18_30481228     AOna    A    G        0      0        2 
  18  chr18_30481228     ASom    A    G        0      0        2 
  18  chr18_30481228     HCab    A    G        0      0        2 
  18  chr18_30481228     HPrz    A    G        0      0        2 
  18  chr18_30481228     ZBoe    A    G        1      2        2 
  18  chr18_30481228     ZGre    A    G        0      0        2 
  18  chr18_30481228     ZHar    A    G        1      2        2 
  18  chr18_30481228   Sample    A    G        0      0        2 
  18  chr18_30506966     AAsi    T    C        0      0        2 
  18  chr18_30506966     AKia    T    C        1      2        2 
  18  chr18_30506966     AOna    T    C        0      0        2 
  18  chr18_30506966     ASom    T    C        0      0        2 
  18  chr18_30506966     HCab    T    C        0      0        2 
  18  chr18_30506966     HPrz    T    C        0      0        2 
  18  chr18_30506966     ZBoe    T    C        0      0        2 
  18  chr18_30506966     ZGre    T    C        0      0        2 
  18  chr18_30506966     ZHar    T    C        0      0        2 
  18  chr18_30506966   Sample    T    C        0      0        2 
  18  chr18_30520389     AAsi    G    T      0.5      1        2 
  18  chr18_30520389     AKia    G    T        0      0        2 
  18  chr18_30520389     AOna    G    T        0      0        2 
  18  chr18_30520389     ASom    G    T        0      0        2 
  18  chr18_30520389     HCab    G    T        0      0        2 
  18  chr18_30520389     HPrz    G    T        0      0        2 
  18  chr18_30520389     ZBoe    G    T        0      0        2 
  18  chr18_30520389     ZGre    G    T        0      0        2 
  18  chr18_30520389     ZHar    G    T        0      0        2 
  18  chr18_30520389   Sample    G    T        0      0        2 
  18  chr18_30521616     AAsi    C    T        0      0        2 
  18  chr18_30521616     AKia    C    T        0      0        2 
  18  chr18_30521616     AOna    C    T        0      0        2 
  18  chr18_30521616     ASom    C    T        0      0        2 
  18  chr18_30521616     HCab    C    T        0      0        2 
  18  chr18_30521616     HPrz    C    T        0      0        2 
  18  chr18_30521616     ZBoe    C    T        0      0        2 
  18  chr18_30521616     ZGre    C    T        1      2        2 
  18  chr18_30521616     ZHar    C    T        0      0        2 
  18  chr18_30521616   Sample    C    T        0      0        2 
  18  chr18_30525630     AAsi    G    C        0      0        2 
  18  chr18_30525630     AKia    G    C        1      2        2 
  18  chr18_30525630     AOna    G    C        1      2        2 
  18  chr18_30525630     ASom    G    C        0      0        2 
  18  chr18_30525630     HCab    G    C        0      0        2 
  18  chr18_30525630     HPrz    G    C        0      0        2 
  18  chr18_30525630     ZBoe    G    C        0      0        2 
  18  chr18_30525630     ZGre    G    C        0      0        2 
  18  chr18_30525630     ZHar    G    C        0      0        2 
  18  chr18_30525630   Sample    G    C        0      0        2 
  18  chr18_30534632     AAsi    G    A        0      0        2 
  18  chr18_30534632     AKia    G    A        0      0        2 
  18  chr18_30534632     AOna    G    A        0      0        2 
  18  chr18_30534632     ASom    G    A        0      0        2 
  18  chr18_30534632     HCab    G    A        1      2        2 
  18  chr18_30534632     HPrz    G    A        1      2        2 
  18  chr18_30534632     ZBoe    G    A        0      0        2 
  18  chr18_30534632     ZGre    G    A        0      0        2 
  18  chr18_30534632     ZHar    G    A        0      0        2 
  18  chr18_30534632   Sample    G    A        0      0        2 
  18  chr18_30540437     AAsi    T    C        0      0        2 
  18  chr18_30540437     AKia    T    C        0      0        2 
  18  chr18_30540437     AOna    T    C        0      0        2 
  18  chr18_30540437     ASom    T    C        1      2        2 
  18  chr18_30540437     HCab    T    C        0      0        2 
  18  chr18_30540437     HPrz    T    C        0      0        2 
  18  chr18_30540437     ZBoe    T    C        0      0        2 
  18  chr18_30540437     ZGre    T    C        0      0        2 
  18  chr18_30540437     ZHar    T    C        0      0        2 
  18  chr18_30540437   Sample    T    C        0      0        2 
  18  chr18_30549283     AAsi    G    A        0      0        2 
  18  chr18_30549283     AKia    G    A        0      0        2 
  18  chr18_30549283     AOna    G    A        0      0        2 
  18  chr18_30549283     ASom    G    A        0      0        2 
  18  chr18_30549283     HCab    G    A        0      0        2 
  18  chr18_30549283     HPrz    G    A        0      0        2 
  18  chr18_30549283     ZBoe    G    A        0      0        2 
  18  chr18_30549283     ZGre    G    A      0.5      1        2 
  18  chr18_30549283     ZHar    G    A        0      0        2 
  18  chr18_30549283   Sample    G    A        0      0        2 
  18  chr18_30570498     AAsi    C    T        0      0        2 
  18  chr18_30570498     AKia    C    T        0      0        2 
  18  chr18_30570498     AOna    C    T        1      2        2 
  18  chr18_30570498     ASom    C    T        0      0        2 
  18  chr18_30570498     HCab    C    T        0      0        2 
  18  chr18_30570498     HPrz    C    T        0      0        2 
  18  chr18_30570498     ZBoe    C    T        0      0        2 
  18  chr18_30570498     ZGre    C    T        0      0        2 
  18  chr18_30570498     ZHar    C    T        0      0        2 
  18  chr18_30570498   Sample    C    T        0      0        2 
  18  chr18_30575820     AAsi    C    T        0      0        2 
  18  chr18_30575820     AKia    C    T        0      0        2 
  18  chr18_30575820     AOna    C    T      0.5      1        2 
  18  chr18_30575820     ASom    C    T        0      0        2 
  18  chr18_30575820     HCab    C    T        0      0        2 
  18  chr18_30575820     HPrz    C    T        0      0        2 
  18  chr18_30575820     ZBoe    C    T        0      0        2 
  18  chr18_30575820     ZGre    C    T        0      0        2 
  18  chr18_30575820     ZHar    C    T        0      0        2 
  18  chr18_30575820   Sample    C    T        0      0        2 
  18  chr18_30585347     AAsi    C    G        0      0        2 
  18  chr18_30585347     AKia    C    G        1      2        2 
  18  chr18_30585347     AOna    C    G        0      0        2 
  18  chr18_30585347     ASom    C    G        0      0        2 
  18  chr18_30585347     HCab    C    G        0      0        2 
  18  chr18_30585347     HPrz    C    G        0      0        2 
  18  chr18_30585347     ZBoe    C    G        0      0        2 
  18  chr18_30585347     ZGre    C    G        0      0        2 
  18  chr18_30585347     ZHar    C    G        0      0        2 
  18  chr18_30585347   Sample    C    G        0      0        2 
  18  chr18_30587557     AAsi    G    C        0      0        2 
  18  chr18_30587557     AKia    G    C        1      2        2 
  18  chr18_30587557     AOna    G    C        0      0        2 
  18  chr18_30587557     ASom    G    C        0      0        2 
  18  chr18_30587557     HCab    G    C        0      0        2 
  18  chr18_30587557     HPrz    G    C        0      0        2 
  18  chr18_30587557     ZBoe    G    C        0      0        2 
  18  chr18_30587557     ZGre    G    C        0      0        2 
  18  chr18_30587557     ZHar    G    C        0      0        2 
  18  chr18_30587557   Sample    G    C        0      0        2 
  18  chr18_30593210     AAsi    A    G        0      0        2 
  18  chr18_30593210     AKia    A    G        0      0        2 
  18  chr18_30593210     AOna    A    G        0      0        2 
  18  chr18_30593210     ASom    A    G        0      0        2 
  18  chr18_30593210     HCab    A    G        0      0        2 
  18  chr18_30593210     HPrz    A    G        0      0        2 
  18  chr18_30593210     ZBoe    A    G        1      2        2 
  18  chr18_30593210     ZGre    A    G        0      0        2 
  18  chr18_30593210     ZHar    A    G        0      0        2 
  18  chr18_30593210   Sample    A    G        0      0        2 
  18  chr18_30595659     AAsi    C    T        0      0        2 
  18  chr18_30595659     AKia    C    T        0      0        2 
  18  chr18_30595659     AOna    C    T        0      0        2 
  18  chr18_30595659     ASom    C    T        0      0        2 
  18  chr18_30595659     HCab    C    T        1      2        2 
  18  chr18_30595659     HPrz    C    T        1      2        2 
  18  chr18_30595659     ZBoe    C    T        0      0        2 
  18  chr18_30595659     ZGre    C    T        0      0        2 
  18  chr18_30595659     ZHar    C    T        0      0        2 
  18  chr18_30595659   Sample    C    T        0      0        2 
  18  chr18_30623356     AAsi    T    C        0      0        2 
  18  chr18_30623356     AKia    T    C        0      0        2 
  18  chr18_30623356     AOna    T    C        0      0        2 
  18  chr18_30623356     ASom    T    C        0      0        2 
  18  chr18_30623356     HCab    T    C        0      0        2 
  18  chr18_30623356     HPrz    T    C        0      0        2 
  18  chr18_30623356     ZBoe    T    C        0      0        2 
  18  chr18_30623356     ZGre    T    C      0.5      1        2 
  18  chr18_30623356     ZHar    T    C        0      0        2 
  18  chr18_30623356   Sample    T    C        0      0        2 
  18  chr18_30623371     AAsi    T    A        0      0        2 
  18  chr18_30623371     AKia    T    A        0      0        2 
  18  chr18_30623371     AOna    T    A        1      2        2 
  18  chr18_30623371     ASom    T    A        0      0        2 
  18  chr18_30623371     HCab    T    A        0      0        2 
  18  chr18_30623371     HPrz    T    A        0      0        2 
  18  chr18_30623371     ZBoe    T    A        0      0        2 
  18  chr18_30623371     ZGre    T    A        0      0        2 
  18  chr18_30623371     ZHar    T    A        0      0        2 
  18  chr18_30623371   Sample    T    A        0      0        2 
  18  chr18_30635706     AAsi    T    C        0      0        2 
  18  chr18_30635706     AKia    T    C        0      0        2 
  18  chr18_30635706     AOna    T    C      0.5      1        2 
  18  chr18_30635706     ASom    T    C        0      0        2 
  18  chr18_30635706     HCab    T    C        0      0        2 
  18  chr18_30635706     HPrz    T    C        0      0        2 
  18  chr18_30635706     ZBoe    T    C        0      0        2 
  18  chr18_30635706     ZGre    T    C        0      0        2 
  18  chr18_30635706     ZHar    T    C        0      0        2 
  18  chr18_30635706   Sample    T    C        0      0        2 
  18  chr18_30671595     AAsi    A    G        0      0        2 
  18  chr18_30671595     AKia    A    G        0      0        2 
  18  chr18_30671595     AOna    A    G        1      2        2 
  18  chr18_30671595     ASom    A    G        0      0        2 
  18  chr18_30671595     HCab    A    G        0      0        2 
  18  chr18_30671595     HPrz    A    G        0      0        2 
  18  chr18_30671595     ZBoe    A    G        0      0        2 
  18  chr18_30671595     ZGre    A    G        0      0        2 
  18  chr18_30671595     ZHar    A    G        0      0        2 
  18  chr18_30671595   Sample    A    G        0      0        2 
  18  chr18_30675325     AAsi    C    T        0      0        2 
  18  chr18_30675325     AKia    C    T        0      0        2 
  18  chr18_30675325     AOna    C    T        0      0        2 
  18  chr18_30675325     ASom    C    T        0      0        2 
  18  chr18_30675325     HCab    C    T        0      0        2 
  18  chr18_30675325     HPrz    C    T        0      0        2 
  18  chr18_30675325     ZBoe    C    T      0.5      1        2 
  18  chr18_30675325     ZGre    C    T        0      0        2 
  18  chr18_30675325     ZHar    C    T        0      0        2 
  18  chr18_30675325   Sample    C    T        0      0        2 
  18  chr18_30677309     AAsi    G    A        0      0        2 
  18  chr18_30677309     AKia    G    A        0      0        2 
  18  chr18_30677309     AOna    G    A        0      0        2 
  18  chr18_30677309     ASom    G    A        0      0        2 
  18  chr18_30677309     HCab    G    A        0      0        2 
  18  chr18_30677309     HPrz    G    A        0      0        2 
  18  chr18_30677309     ZBoe    G    A        0      0        2 
  18  chr18_30677309     ZGre    G    A        0      0        2 
  18  chr18_30677309     ZHar    G    A        1      2        2 
  18  chr18_30677309   Sample    G    A        0      0        2 
  18  chr18_30684805     AAsi    A    G        0      0        2 
  18  chr18_30684805     AKia    A    G        1      2        2 
  18  chr18_30684805     AOna    A    G        0      0        2 
  18  chr18_30684805     ASom    A    G        0      0        2 
  18  chr18_30684805     HCab    A    G        0      0        2 
  18  chr18_30684805     HPrz    A    G        0      0        2 
  18  chr18_30684805     ZBoe    A    G        0      0        2 
  18  chr18_30684805     ZGre    A    G        0      0        2 
  18  chr18_30684805     ZHar    A    G        0      0        2 
  18  chr18_30684805   Sample    A    G        0      0        2 
  18  chr18_30690883     AAsi    C    T        0      0        2 
  18  chr18_30690883     AKia    C    T        0      0        2 
  18  chr18_30690883     AOna    C    T        0      0        2 
  18  chr18_30690883     ASom    C    T        0      0        2 
  18  chr18_30690883     HCab    C    T      0.5      1        2 
  18  chr18_30690883     HPrz    C    T        0      0        2 
  18  chr18_30690883     ZBoe    C    T        0      0        2 
  18  chr18_30690883     ZGre    C    T        0      0        2 
  18  chr18_30690883     ZHar    C    T        0      0        2 
  18  chr18_30690883   Sample    C    T        0      0        2 
  18  chr18_30695024     AAsi    C    A        0      0        2 
  18  chr18_30695024     AKia    C    A        0      0        2 
  18  chr18_30695024     AOna    C    A        1      2        2 
  18  chr18_30695024     ASom    C    A        0      0        2 
  18  chr18_30695024     HCab    C    A        0      0        2 
  18  chr18_30695024     HPrz    C    A        0      0        2 
  18  chr18_30695024     ZBoe    C    A        0      0        2 
  18  chr18_30695024     ZGre    C    A        0      0        2 
  18  chr18_30695024     ZHar    C    A        0      0        2 
  18  chr18_30695024   Sample    C    A        0      0        2 
  18  chr18_30709795     AAsi    G    A        0      0        2 
  18  chr18_30709795     AKia    G    A        0      0        2 
  18  chr18_30709795     AOna    G    A        0      0        2 
  18  chr18_30709795     ASom    G    A        0      0        2 
  18  chr18_30709795     HCab    G    A        0      0        2 
  18  chr18_30709795     HPrz    G    A        0      0        2 
  18  chr18_30709795     ZBoe    G    A        0      0        2 
  18  chr18_30709795     ZGre    G    A        1      2        2 
  18  chr18_30709795     ZHar    G    A        0      0        2 
  18  chr18_30709795   Sample    G    A        0      0        2 
  18  chr18_30719982     AAsi    G    A        0      0        2 
  18  chr18_30719982     AKia    G    A        0      0        2 
  18  chr18_30719982     AOna    G    A      0.5      1        2 
  18  chr18_30719982     ASom    G    A        0      0        2 
  18  chr18_30719982     HCab    G    A        0      0        2 
  18  chr18_30719982     HPrz    G    A        0      0        2 
  18  chr18_30719982     ZBoe    G    A        0      0        2 
  18  chr18_30719982     ZGre    G    A        0      0        2 
  18  chr18_30719982     ZHar    G    A        0      0        2 
  18  chr18_30719982   Sample    G    A        0      0        2 
  18  chr18_30729911     AAsi    C    A        0      0        2 
  18  chr18_30729911     AKia    C    A        0      0        2 
  18  chr18_30729911     AOna    C    A        0      0        2 
  18  chr18_30729911     ASom    C    A        0      0        2 
  18  chr18_30729911     HCab    C    A        1      2        2 
  18  chr18_30729911     HPrz    C    A        1      2        2 
  18  chr18_30729911     ZBoe    C    A        0      0        2 
  18  chr18_30729911     ZGre    C    A        0      0        2 
  18  chr18_30729911     ZHar    C    A        0      0        2 
  18  chr18_30729911   Sample    C    A        0      0        2 
  18  chr18_30735033     AAsi    A    G        0      0        2 
  18  chr18_30735033     AKia    A    G        0      0        2 
  18  chr18_30735033     AOna    A    G        0      0        2 
  18  chr18_30735033     ASom    A    G        0      0        2 
  18  chr18_30735033     HCab    A    G        1      2        2 
  18  chr18_30735033     HPrz    A    G        1      2        2 
  18  chr18_30735033     ZBoe    A    G        0      0        2 
  18  chr18_30735033     ZGre    A    G        0      0        2 
  18  chr18_30735033     ZHar    A    G        0      0        2 
  18  chr18_30735033   Sample    A    G        0      0        2 
  18  chr18_30735666     AAsi    G    A        0      0        2 
  18  chr18_30735666     AKia    G    A        0      0        2 
  18  chr18_30735666     AOna    G    A        0      0        2 
  18  chr18_30735666     ASom    G    A        0      0        2 
  18  chr18_30735666     HCab    G    A        1      2        2 
  18  chr18_30735666     HPrz    G    A        1      2        2 
  18  chr18_30735666     ZBoe    G    A        0      0        2 
  18  chr18_30735666     ZGre    G    A        0      0        2 
  18  chr18_30735666     ZHar    G    A        0      0        2 
  18  chr18_30735666   Sample    G    A        0      0        2 
  18  chr18_30739704     AAsi    G    A      0.5      1        2 
  18  chr18_30739704     AKia    G    A        0      0        2 
  18  chr18_30739704     AOna    G    A        0      0        2 
  18  chr18_30739704     ASom    G    A        0      0        2 
  18  chr18_30739704     HCab    G    A        0      0        2 
  18  chr18_30739704     HPrz    G    A        0      0        2 
  18  chr18_30739704     ZBoe    G    A        0      0        2 
  18  chr18_30739704     ZGre    G    A        0      0        2 
  18  chr18_30739704     ZHar    G    A        0      0        2 
  18  chr18_30739704   Sample    G    A        0      0        2 
  18  chr18_30749540     AAsi    T    C        0      0        2 
  18  chr18_30749540     AKia    T    C        0      0        2 
  18  chr18_30749540     AOna    T    C        0      0        2 
  18  chr18_30749540     ASom    T    C        0      0        2 
  18  chr18_30749540     HCab    T    C        0      0        2 
  18  chr18_30749540     HPrz    T    C        0      0        2 
  18  chr18_30749540     ZBoe    T    C        0      0        2 
  18  chr18_30749540     ZGre    T    C        0      0        2 
  18  chr18_30749540     ZHar    T    C      0.5      1        2 
  18  chr18_30749540   Sample    T    C        0      0        2 
  18  chr18_30759733     AAsi    A    G        0      0        2 
  18  chr18_30759733     AKia    A    G        0      0        2 
  18  chr18_30759733     AOna    A    G        0      0        2 
  18  chr18_30759733     ASom    A    G        0      0        2 
  18  chr18_30759733     HCab    A    G        0      0        2 
  18  chr18_30759733     HPrz    A    G        0      0        2 
  18  chr18_30759733     ZBoe    A    G        1      2        2 
  18  chr18_30759733     ZGre    A    G        1      2        2 
  18  chr18_30759733     ZHar    A    G        1      2        2 
  18  chr18_30759733   Sample    A    G        0      0        2 
  18  chr18_30796634     AAsi    T    G        0      0        2 
  18  chr18_30796634     AKia    T    G        0      0        2 
  18  chr18_30796634     AOna    T    G        0      0        2 
  18  chr18_30796634     ASom    T    G        0      0        2 
  18  chr18_30796634     HCab    T    G        0      0        2 
  18  chr18_30796634     HPrz    T    G        0      0        2 
  18  chr18_30796634     ZBoe    T    G        0      0        2 
  18  chr18_30796634     ZGre    T    G        0      0        2 
  18  chr18_30796634     ZHar    T    G        1      2        2 
  18  chr18_30796634   Sample    T    G        0      0        2 
  18  chr18_30806037     AAsi    A    G        0      0        2 
  18  chr18_30806037     AKia    A    G        0      0        2 
  18  chr18_30806037     AOna    A    G        0      0        2 
  18  chr18_30806037     ASom    A    G        0      0        2 
  18  chr18_30806037     HCab    A    G        0      0        2 
  18  chr18_30806037     HPrz    A    G        0      0        2 
  18  chr18_30806037     ZBoe    A    G      0.5      1        2 
  18  chr18_30806037     ZGre    A    G        0      0        2 
  18  chr18_30806037     ZHar    A    G        0      0        2 
  18  chr18_30806037   Sample    A    G        0      0        2 
  18  chr18_30822336     AAsi    C    T        0      0        2 
  18  chr18_30822336     AKia    C    T        0      0        2 
  18  chr18_30822336     AOna    C    T        0      0        2 
  18  chr18_30822336     ASom    C    T        0      0        2 
  18  chr18_30822336     HCab    C    T        1      2        2 
  18  chr18_30822336     HPrz    C    T        1      2        2 
  18  chr18_30822336     ZBoe    C    T        0      0        2 
  18  chr18_30822336     ZGre    C    T        0      0        2 
  18  chr18_30822336     ZHar    C    T        0      0        2 
  18  chr18_30822336   Sample    C    T        0      0        2 
  18  chr18_30835329     AAsi    A    G        0      0        2 
  18  chr18_30835329     AKia    A    G        1      2        2 
  18  chr18_30835329     AOna    A    G        0      0        2 
  18  chr18_30835329     ASom    A    G        0      0        2 
  18  chr18_30835329     HCab    A    G        0      0        2 
  18  chr18_30835329     HPrz    A    G        0      0        2 
  18  chr18_30835329     ZBoe    A    G        0      0        2 
  18  chr18_30835329     ZGre    A    G        0      0        2 
  18  chr18_30835329     ZHar    A    G        0      0        2 
  18  chr18_30835329   Sample    A    G        0      0        2 
  18  chr18_30837246     AAsi    C    T        0      0        2 
  18  chr18_30837246     AKia    C    T        0      0        2 
  18  chr18_30837246     AOna    C    T      0.5      1        2 
  18  chr18_30837246     ASom    C    T        0      0        2 
  18  chr18_30837246     HCab    C    T        0      0        2 
  18  chr18_30837246     HPrz    C    T        0      0        2 
  18  chr18_30837246     ZBoe    C    T        0      0        2 
  18  chr18_30837246     ZGre    C    T        0      0        2 
  18  chr18_30837246     ZHar    C    T        0      0        2 
  18  chr18_30837246   Sample    C    T        0      0        2 
  18  chr18_30858411     AAsi    A    T        0      0        2 
  18  chr18_30858411     AKia    A    T        0      0        2 
  18  chr18_30858411     AOna    A    T        0      0        2 
  18  chr18_30858411     ASom    A    T        0      0        2 
  18  chr18_30858411     HCab    A    T      0.5      1        2 
  18  chr18_30858411     HPrz    A    T        0      0        2 
  18  chr18_30858411     ZBoe    A    T        0      0        2 
  18  chr18_30858411     ZGre    A    T        0      0        2 
  18  chr18_30858411     ZHar    A    T        0      0        2 
  18  chr18_30858411   Sample    A    T        0      0        2 
  18  chr18_30864295     AAsi    G    T        0      0        2 
  18  chr18_30864295     AKia    G    T        0      0        2 
  18  chr18_30864295     AOna    G    T        0      0        2 
  18  chr18_30864295     ASom    G    T        0      0        2 
  18  chr18_30864295     HCab    G    T        0      0        2 
  18  chr18_30864295     HPrz    G    T        0      0        2 
  18  chr18_30864295     ZBoe    G    T      0.5      1        2 
  18  chr18_30864295     ZGre    G    T        0      0        2 
  18  chr18_30864295     ZHar    G    T        0      0        2 
  18  chr18_30864295   Sample    G    T        0      0        2 
  18  chr18_30865775     AAsi    G    A        0      0        2 
  18  chr18_30865775     AKia    G    A        0      0        2 
  18  chr18_30865775     AOna    G    A        0      0        2 
  18  chr18_30865775     ASom    G    A        0      0        2 
  18  chr18_30865775     HCab    G    A        0      0        2 
  18  chr18_30865775     HPrz    G    A        0      0        2 
  18  chr18_30865775     ZBoe    G    A      0.5      1        2 
  18  chr18_30865775     ZGre    G    A        0      0        2 
  18  chr18_30865775     ZHar    G    A        0      0        2 
  18  chr18_30865775   Sample    G    A        0      0        2 
  18  chr18_30867486     AAsi    A    T        0      0        2 
  18  chr18_30867486     AKia    A    T        0      0        2 
  18  chr18_30867486     AOna    A    T        0      0        2 
  18  chr18_30867486     ASom    A    T        0      0        2 
  18  chr18_30867486     HCab    A    T        1      2        2 
  18  chr18_30867486     HPrz    A    T        1      2        2 
  18  chr18_30867486     ZBoe    A    T        0      0        2 
  18  chr18_30867486     ZGre    A    T        0      0        2 
  18  chr18_30867486     ZHar    A    T        0      0        2 
  18  chr18_30867486   Sample    A    T        0      0        2 
  18  chr18_30871857     AAsi    G    A        0      0        2 
  18  chr18_30871857     AKia    G    A        1      2        2 
  18  chr18_30871857     AOna    G    A        0      0        2 
  18  chr18_30871857     ASom    G    A        0      0        2 
  18  chr18_30871857     HCab    G    A        0      0        2 
  18  chr18_30871857     HPrz    G    A        0      0        2 
  18  chr18_30871857     ZBoe    G    A        0      0        2 
  18  chr18_30871857     ZGre    G    A        0      0        2 
  18  chr18_30871857     ZHar    G    A        0      0        2 
  18  chr18_30871857   Sample    G    A        0      0        2 
  18  chr18_30880126     AAsi    A    G        0      0        2 
  18  chr18_30880126     AKia    A    G        1      2        2 
  18  chr18_30880126     AOna    A    G        1      2        2 
  18  chr18_30880126     ASom    A    G        0      0        2 
  18  chr18_30880126     HCab    A    G        0      0        2 
  18  chr18_30880126     HPrz    A    G        0      0        2 
  18  chr18_30880126     ZBoe    A    G        0      0        2 
  18  chr18_30880126     ZGre    A    G        0      0        2 
  18  chr18_30880126     ZHar    A    G        0      0        2 
  18  chr18_30880126   Sample    A    G        0      0        2 
  18  chr18_30882621     AAsi    T    C        0      0        2 
  18  chr18_30882621     AKia    T    C        1      2        2 
  18  chr18_30882621     AOna    T    C        0      0        2 
  18  chr18_30882621     ASom    T    C        0      0        2 
  18  chr18_30882621     HCab    T    C        0      0        2 
  18  chr18_30882621     HPrz    T    C        0      0        2 
  18  chr18_30882621     ZBoe    T    C        0      0        2 
  18  chr18_30882621     ZGre    T    C        0      0        2 
  18  chr18_30882621     ZHar    T    C        0      0        2 
  18  chr18_30882621   Sample    T    C        0      0        2 
  18  chr18_30884832     AAsi    C    A        0      0        2 
  18  chr18_30884832     AKia    C    A        0      0        2 
  18  chr18_30884832     AOna    C    A        0      0        2 
  18  chr18_30884832     ASom    C    A        0      0        2 
  18  chr18_30884832     HCab    C    A        0      0        2 
  18  chr18_30884832     HPrz    C    A        0      0        2 
  18  chr18_30884832     ZBoe    C    A        0      0        2 
  18  chr18_30884832     ZGre    C    A      0.5      1        2 
  18  chr18_30884832     ZHar    C    A        0      0        2 
  18  chr18_30884832   Sample    C    A        0      0        2 
  18  chr18_30887617     AAsi    C    T        0      0        2 
  18  chr18_30887617     AKia    C    T        0      0        2 
  18  chr18_30887617     AOna    C    T        0      0        2 
  18  chr18_30887617     ASom    C    T        0      0        2 
  18  chr18_30887617     HCab    C    T        1      2        2 
  18  chr18_30887617     HPrz    C    T        1      2        2 
  18  chr18_30887617     ZBoe    C    T        0      0        2 
  18  chr18_30887617     ZGre    C    T        0      0        2 
  18  chr18_30887617     ZHar    C    T        0      0        2 
  18  chr18_30887617   Sample    C    T        0      0        2 
  18  chr18_30888865     AAsi    A    G        0      0        2 
  18  chr18_30888865     AKia    A    G        0      0        2 
  18  chr18_30888865     AOna    A    G        0      0        2 
  18  chr18_30888865     ASom    A    G        0      0        2 
  18  chr18_30888865     HCab    A    G        1      2        2 
  18  chr18_30888865     HPrz    A    G        1      2        2 
  18  chr18_30888865     ZBoe    A    G        0      0        2 
  18  chr18_30888865     ZGre    A    G        0      0        2 
  18  chr18_30888865     ZHar    A    G        0      0        2 
  18  chr18_30888865   Sample    A    G        0      0        2 
  18  chr18_30902520     AAsi    T    C        0      0        2 
  18  chr18_30902520     AKia    T    C        0      0        2 
  18  chr18_30902520     AOna    T    C        0      0        2 
  18  chr18_30902520     ASom    T    C        0      0        2 
  18  chr18_30902520     HCab    T    C        0      0        2 
  18  chr18_30902520     HPrz    T    C        0      0        2 
  18  chr18_30902520     ZBoe    T    C        0      0        2 
  18  chr18_30902520     ZGre    T    C        1      2        2 
  18  chr18_30902520     ZHar    T    C        0      0        2 
  18  chr18_30902520   Sample    T    C        0      0        2 
  18  chr18_30925556     AAsi    G    A        0      0        2 
  18  chr18_30925556     AKia    G    A        0      0        2 
  18  chr18_30925556     AOna    G    A        0      0        2 
  18  chr18_30925556     ASom    G    A        0      0        2 
  18  chr18_30925556     HCab    G    A        0      0        2 
  18  chr18_30925556     HPrz    G    A        0      0        2 
  18  chr18_30925556     ZBoe    G    A        1      2        2 
  18  chr18_30925556     ZGre    G    A        0      0        2 
  18  chr18_30925556     ZHar    G    A        1      2        2 
  18  chr18_30925556   Sample    G    A        0      0        2 
  18  chr18_30930439     AAsi    C    T        0      0        2 
  18  chr18_30930439     AKia    C    T        0      0        2 
  18  chr18_30930439     AOna    C    T        0      0        2 
  18  chr18_30930439     ASom    C    T        0      0        2 
  18  chr18_30930439     HCab    C    T        1      2        2 
  18  chr18_30930439     HPrz    C    T        1      2        2 
  18  chr18_30930439     ZBoe    C    T        0      0        2 
  18  chr18_30930439     ZGre    C    T        0      0        2 
  18  chr18_30930439     ZHar    C    T        0      0        2 
  18  chr18_30930439   Sample    C    T        0      0        2 
  18  chr18_30981820     AAsi    A    G        0      0        2 
  18  chr18_30981820     AKia    A    G        1      2        2 
  18  chr18_30981820     AOna    A    G        0      0        2 
  18  chr18_30981820     ASom    A    G        0      0        2 
  18  chr18_30981820     HCab    A    G        0      0        2 
  18  chr18_30981820     HPrz    A    G        0      0        2 
  18  chr18_30981820     ZBoe    A    G        0      0        2 
  18  chr18_30981820     ZGre    A    G        0      0        2 
  18  chr18_30981820     ZHar    A    G        0      0        2 
  18  chr18_30981820   Sample    A    G        0      0        2 
  18  chr18_30982636     AAsi    G    A        0      0        2 
  18  chr18_30982636     AKia    G    A        1      2        2 
  18  chr18_30982636     AOna    G    A        1      2        2 
  18  chr18_30982636     ASom    G    A        0      0        2 
  18  chr18_30982636     HCab    G    A        0      0        2 
  18  chr18_30982636     HPrz    G    A        0      0        2 
  18  chr18_30982636     ZBoe    G    A        0      0        2 
  18  chr18_30982636     ZGre    G    A        0      0        2 
  18  chr18_30982636     ZHar    G    A        0      0        2 
  18  chr18_30982636   Sample    G    A        0      0        2 
  18  chr18_30987418     AAsi    A    G        0      0        2 
  18  chr18_30987418     AKia    A    G        0      0        2 
  18  chr18_30987418     AOna    A    G        0      0        2 
  18  chr18_30987418     ASom    A    G        0      0        2 
  18  chr18_30987418     HCab    A    G        1      2        2 
  18  chr18_30987418     HPrz    A    G        1      2        2 
  18  chr18_30987418     ZBoe    A    G        0      0        2 
  18  chr18_30987418     ZGre    A    G        0      0        2 
  18  chr18_30987418     ZHar    A    G        0      0        2 
  18  chr18_30987418   Sample    A    G        0      0        2 
  18  chr18_30988894     AAsi    A    G        0      0        2 
  18  chr18_30988894     AKia    A    G        1      2        2 
  18  chr18_30988894     AOna    A    G        1      2        2 
  18  chr18_30988894     ASom    A    G        0      0        2 
  18  chr18_30988894     HCab    A    G        0      0        2 
  18  chr18_30988894     HPrz    A    G        0      0        2 
  18  chr18_30988894     ZBoe    A    G        0      0        2 
  18  chr18_30988894     ZGre    A    G        0      0        2 
  18  chr18_30988894     ZHar    A    G        0      0        2 
  18  chr18_30988894   Sample    A    G        0      0        2 
  18  chr18_30993676     AAsi    T    C        1      2        2 
  18  chr18_30993676     AKia    T    C        0      0        2 
  18  chr18_30993676     AOna    T    C        0      0        2 
  18  chr18_30993676     ASom    T    C        1      2        2 
  18  chr18_30993676     HCab    T    C        0      0        2 
  18  chr18_30993676     HPrz    T    C        0      0        2 
  18  chr18_30993676     ZBoe    T    C        0      0        2 
  18  chr18_30993676     ZGre    T    C        0      0        2 
  18  chr18_30993676     ZHar    T    C        0      0        2 
  18  chr18_30993676   Sample    T    C        1      2        2 
  18  chr18_31001538     AAsi    T    C        0      0        2 
  18  chr18_31001538     AKia    T    C        0      0        2 
  18  chr18_31001538     AOna    T    C        0      0        2 
  18  chr18_31001538     ASom    T    C        0      0        2 
  18  chr18_31001538     HCab    T    C        0      0        2 
  18  chr18_31001538     HPrz    T    C        0      0        2 
  18  chr18_31001538     ZBoe    T    C      0.5      1        2 
  18  chr18_31001538     ZGre    T    C        0      0        2 
  18  chr18_31001538     ZHar    T    C        0      0        2 
  18  chr18_31001538   Sample    T    C        0      0        2 
  18  chr18_31009361     AAsi    C    T        0      0        2 
  18  chr18_31009361     AKia    C    T        0      0        2 
  18  chr18_31009361     AOna    C    T        0      0        2 
  18  chr18_31009361     ASom    C    T        0      0        2 
  18  chr18_31009361     HCab    C    T        1      2        2 
  18  chr18_31009361     HPrz    C    T        1      2        2 
  18  chr18_31009361     ZBoe    C    T        0      0        2 
  18  chr18_31009361     ZGre    C    T        0      0        2 
  18  chr18_31009361     ZHar    C    T        0      0        2 
  18  chr18_31009361   Sample    C    T        0      0        2 
  18  chr18_31021753     AAsi    T    C        0      0        2 
  18  chr18_31021753     AKia    T    C        0      0        2 
  18  chr18_31021753     AOna    T    C        0      0        2 
  18  chr18_31021753     ASom    T    C        0      0        2 
  18  chr18_31021753     HCab    T    C        0      0        2 
  18  chr18_31021753     HPrz    T    C        0      0        2 
  18  chr18_31021753     ZBoe    T    C        0      0        2 
  18  chr18_31021753     ZGre    T    C        0      0        2 
  18  chr18_31021753     ZHar    T    C        1      2        2 
  18  chr18_31021753   Sample    T    C        0      0        2 
  18  chr18_31033245     AAsi    T    C        1      2        2 
  18  chr18_31033245     AKia    T    C        0      0        2 
  18  chr18_31033245     AOna    T    C        0      0        2 
  18  chr18_31033245     ASom    T    C        1      2        2 
  18  chr18_31033245     HCab    T    C        0      0        2 
  18  chr18_31033245     HPrz    T    C        0      0        2 
  18  chr18_31033245     ZBoe    T    C        0      0        2 
  18  chr18_31033245     ZGre    T    C        1      2        2 
  18  chr18_31033245     ZHar    T    C        1      2        2 
  18  chr18_31033245   Sample    T    C        1      2        2 
  18  chr18_31033323     AAsi    A    G        0      0        2 
  18  chr18_31033323     AKia    A    G        0      0        2 
  18  chr18_31033323     AOna    A    G        0      0        2 
  18  chr18_31033323     ASom    A    G        0      0        2 
  18  chr18_31033323     HCab    A    G        1      2        2 
  18  chr18_31033323     HPrz    A    G        1      2        2 
  18  chr18_31033323     ZBoe    A    G        0      0        2 
  18  chr18_31033323     ZGre    A    G        0      0        2 
  18  chr18_31033323     ZHar    A    G        0      0        2 
  18  chr18_31033323   Sample    A    G        0      0        2 
  18  chr18_31035196     AAsi    A    G        0      0        2 
  18  chr18_31035196     AKia    A    G        0      0        2 
  18  chr18_31035196     AOna    A    G        0      0        2 
  18  chr18_31035196     ASom    A    G        0      0        2 
  18  chr18_31035196     HCab    A    G        0      0        2 
  18  chr18_31035196     HPrz    A    G      0.5      1        2 
  18  chr18_31035196     ZBoe    A    G        0      0        2 
  18  chr18_31035196     ZGre    A    G        1      2        2 
  18  chr18_31035196     ZHar    A    G        0      0        2 
  18  chr18_31035196   Sample    A    G        0      0        2 
  18  chr18_31042078     AAsi    A    G        0      0        2 
  18  chr18_31042078     AKia    A    G      0.5      1        2 
  18  chr18_31042078     AOna    A    G        0      0        2 
  18  chr18_31042078     ASom    A    G        0      0        2 
  18  chr18_31042078     HCab    A    G        0      0        2 
  18  chr18_31042078     HPrz    A    G        0      0        2 
  18  chr18_31042078     ZBoe    A    G        0      0        2 
  18  chr18_31042078     ZGre    A    G        0      0        2 
  18  chr18_31042078     ZHar    A    G        0      0        2 
  18  chr18_31042078   Sample    A    G        0      0        2 
  18  chr18_31042356     AAsi    T    C        0      0        2 
  18  chr18_31042356     AKia    T    C      0.5      1        2 
  18  chr18_31042356     AOna    T    C        1      2        2 
  18  chr18_31042356     ASom    T    C        0      0        2 
  18  chr18_31042356     HCab    T    C        0      0        2 
  18  chr18_31042356     HPrz    T    C        0      0        2 
  18  chr18_31042356     ZBoe    T    C        0      0        2 
  18  chr18_31042356     ZGre    T    C        1      2        2 
  18  chr18_31042356     ZHar    T    C        0      0        2 
  18  chr18_31042356   Sample    T    C        0      0        2 
  18  chr18_31044833     AAsi    C    T        0      0        2 
  18  chr18_31044833     AKia    C    T        0      0        2 
  18  chr18_31044833     AOna    C    T        0      0        2 
  18  chr18_31044833     ASom    C    T        0      0        2 
  18  chr18_31044833     HCab    C    T        1      2        2 
  18  chr18_31044833     HPrz    C    T        1      2        2 
  18  chr18_31044833     ZBoe    C    T        0      0        2 
  18  chr18_31044833     ZGre    C    T        0      0        2 
  18  chr18_31044833     ZHar    C    T        0      0        2 
  18  chr18_31044833   Sample    C    T        0      0        2 
  18  chr18_31053146     AAsi    G    A      0.5      1        2 
  18  chr18_31053146     AKia    G    A        0      0        2 
  18  chr18_31053146     AOna    G    A        0      0        2 
  18  chr18_31053146     ASom    G    A        0      0        2 
  18  chr18_31053146     HCab    G    A        0      0        2 
  18  chr18_31053146     HPrz    G    A        0      0        2 
  18  chr18_31053146     ZBoe    G    A        0      0        2 
  18  chr18_31053146     ZGre    G    A        0      0        2 
  18  chr18_31053146     ZHar    G    A        0      0        2 
  18  chr18_31053146   Sample    G    A        0      0        2 
  18  chr18_31053878     AAsi    A    G        0      0        2 
  18  chr18_31053878     AKia    A    G        1      2        2 
  18  chr18_31053878     AOna    A    G        1      2        2 
  18  chr18_31053878     ASom    A    G        0      0        2 
  18  chr18_31053878     HCab    A    G        0      0        2 
  18  chr18_31053878     HPrz    A    G        0      0        2 
  18  chr18_31053878     ZBoe    A    G        0      0        2 
  18  chr18_31053878     ZGre    A    G        0      0        2 
  18  chr18_31053878     ZHar    A    G        0      0        2 
  18  chr18_31053878   Sample    A    G        0      0        2 
  18  chr18_31056120     AAsi    T    C        0      0        2 
  18  chr18_31056120     AKia    T    C        1      2        2 
  18  chr18_31056120     AOna    T    C        1      2        2 
  18  chr18_31056120     ASom    T    C        0      0        2 
  18  chr18_31056120     HCab    T    C        0      0        2 
  18  chr18_31056120     HPrz    T    C        0      0        2 
  18  chr18_31056120     ZBoe    T    C        0      0        2 
  18  chr18_31056120     ZGre    T    C        0      0        2 
  18  chr18_31056120     ZHar    T    C        0      0        2 
  18  chr18_31056120   Sample    T    C        0      0        2 
  18  chr18_31061137     AAsi    C    T        0      0        2 
  18  chr18_31061137     AKia    C    T        0      0        2 
  18  chr18_31061137     AOna    C    T        0      0        2 
  18  chr18_31061137     ASom    C    T        0      0        2 
  18  chr18_31061137     HCab    C    T        0      0        2 
  18  chr18_31061137     HPrz    C    T      0.5      1        2 
  18  chr18_31061137     ZBoe    C    T        0      0        2 
  18  chr18_31061137     ZGre    C    T        0      0        2 
  18  chr18_31061137     ZHar    C    T        0      0        2 
  18  chr18_31061137   Sample    C    T        0      0        2 
  18  chr18_31061601     AAsi    G    A        0      0        2 
  18  chr18_31061601     AKia    G    A        0      0        2 
  18  chr18_31061601     AOna    G    A        0      0        2 
  18  chr18_31061601     ASom    G    A        0      0        2 
  18  chr18_31061601     HCab    G    A        1      2        2 
  18  chr18_31061601     HPrz    G    A        1      2        2 
  18  chr18_31061601     ZBoe    G    A        0      0        2 
  18  chr18_31061601     ZGre    G    A        0      0        2 
  18  chr18_31061601     ZHar    G    A        0      0        2 
  18  chr18_31061601   Sample    G    A        0      0        2 
  18  chr18_31068151     AAsi    G    A        0      0        2 
  18  chr18_31068151     AKia    G    A        0      0        2 
  18  chr18_31068151     AOna    G    A        0      0        2 
  18  chr18_31068151     ASom    G    A        0      0        2 
  18  chr18_31068151     HCab    G    A        0      0        2 
  18  chr18_31068151     HPrz    G    A        0      0        2 
  18  chr18_31068151     ZBoe    G    A        0      0        2 
  18  chr18_31068151     ZGre    G    A        0      0        2 
  18  chr18_31068151     ZHar    G    A        1      2        2 
  18  chr18_31068151   Sample    G    A        0      0        2 
  18  chr18_31068630     AAsi    A    G        0      0        2 
  18  chr18_31068630     AKia    A    G        1      2        2 
  18  chr18_31068630     AOna    A    G        1      2        2 
  18  chr18_31068630     ASom    A    G        0      0        2 
  18  chr18_31068630     HCab    A    G        0      0        2 
  18  chr18_31068630     HPrz    A    G        0      0        2 
  18  chr18_31068630     ZBoe    A    G        0      0        2 
  18  chr18_31068630     ZGre    A    G        0      0        2 
  18  chr18_31068630     ZHar    A    G        0      0        2 
  18  chr18_31068630   Sample    A    G        0      0        2 
  18  chr18_31069747     AAsi    A    T        0      0        2 
  18  chr18_31069747     AKia    A    T        0      0        2 
  18  chr18_31069747     AOna    A    T        0      0        2 
  18  chr18_31069747     ASom    A    T        0      0        2 
  18  chr18_31069747     HCab    A    T        1      2        2 
  18  chr18_31069747     HPrz    A    T        1      2        2 
  18  chr18_31069747     ZBoe    A    T        0      0        2 
  18  chr18_31069747     ZGre    A    T        0      0        2 
  18  chr18_31069747     ZHar    A    T        0      0        2 
  18  chr18_31069747   Sample    A    T        0      0        2 
  18  chr18_31073310     AAsi    A    C        0      0        2 
  18  chr18_31073310     AKia    A    C        0      0        2 
  18  chr18_31073310     AOna    A    C        0      0        2 
  18  chr18_31073310     ASom    A    C        0      0        2 
  18  chr18_31073310     HCab    A    C        1      2        2 
  18  chr18_31073310     HPrz    A    C        1      2        2 
  18  chr18_31073310     ZBoe    A    C        0      0        2 
  18  chr18_31073310     ZGre    A    C        0      0        2 
  18  chr18_31073310     ZHar    A    C        0      0        2 
  18  chr18_31073310   Sample    A    C        0      0        2 
  18  chr18_31075588     AAsi    G    C        0      0        2 
  18  chr18_31075588     AKia    G    C        0      0        2 
  18  chr18_31075588     AOna    G    C        0      0        2 
  18  chr18_31075588     ASom    G    C        0      0        2 
  18  chr18_31075588     HCab    G    C        1      2        2 
  18  chr18_31075588     HPrz    G    C        1      2        2 
  18  chr18_31075588     ZBoe    G    C        0      0        2 
  18  chr18_31075588     ZGre    G    C        0      0        2 
  18  chr18_31075588     ZHar    G    C        0      0        2 
  18  chr18_31075588   Sample    G    C        0      0        2 
  18  chr18_31075753     AAsi    T    G        0      0        2 
  18  chr18_31075753     AKia    T    G        0      0        2 
  18  chr18_31075753     AOna    T    G        0      0        2 
  18  chr18_31075753     ASom    T    G        0      0        2 
  18  chr18_31075753     HCab    T    G        1      2        2 
  18  chr18_31075753     HPrz    T    G        1      2        2 
  18  chr18_31075753     ZBoe    T    G        0      0        2 
  18  chr18_31075753     ZGre    T    G        0      0        2 
  18  chr18_31075753     ZHar    T    G        0      0        2 
  18  chr18_31075753   Sample    T    G        0      0        2 
  18  chr18_31080078     AAsi    G    A        0      0        2 
  18  chr18_31080078     AKia    G    A        0      0        2 
  18  chr18_31080078     AOna    G    A      0.5      1        2 
  18  chr18_31080078     ASom    G    A        0      0        2 
  18  chr18_31080078     HCab    G    A        0      0        2 
  18  chr18_31080078     HPrz    G    A        0      0        2 
  18  chr18_31080078     ZBoe    G    A        0      0        2 
  18  chr18_31080078     ZGre    G    A        0      0        2 
  18  chr18_31080078     ZHar    G    A        0      0        2 
  18  chr18_31080078   Sample    G    A        0      0        2 
  18  chr18_31081799     AAsi    T    C        0      0        2 
  18  chr18_31081799     AKia    T    C        0      0        2 
  18  chr18_31081799     AOna    T    C        0      0        2 
  18  chr18_31081799     ASom    T    C        0      0        2 
  18  chr18_31081799     HCab    T    C        1      2        2 
  18  chr18_31081799     HPrz    T    C        1      2        2 
  18  chr18_31081799     ZBoe    T    C        0      0        2 
  18  chr18_31081799     ZGre    T    C        0      0        2 
  18  chr18_31081799     ZHar    T    C        0      0        2 
  18  chr18_31081799   Sample    T    C        0      0        2 
  18  chr18_31090301     AAsi    G    C        0      0        2 
  18  chr18_31090301     AKia    G    C        0      0        2 
  18  chr18_31090301     AOna    G    C      0.5      1        2 
  18  chr18_31090301     ASom    G    C        0      0        2 
  18  chr18_31090301     HCab    G    C        0      0        2 
  18  chr18_31090301     HPrz    G    C        0      0        2 
  18  chr18_31090301     ZBoe    G    C        0      0        2 
  18  chr18_31090301     ZGre    G    C        0      0        2 
  18  chr18_31090301     ZHar    G    C        0      0        2 
  18  chr18_31090301   Sample    G    C        0      0        2 
  18  chr18_31109144     AAsi    T    G        0      0        2 
  18  chr18_31109144     AKia    T    G        0      0        2 
  18  chr18_31109144     AOna    T    G        0      0        2 
  18  chr18_31109144     ASom    T    G        0      0        2 
  18  chr18_31109144     HCab    T    G        1      2        2 
  18  chr18_31109144     HPrz    T    G        1      2        2 
  18  chr18_31109144     ZBoe    T    G        0      0        2 
  18  chr18_31109144     ZGre    T    G        0      0        2 
  18  chr18_31109144     ZHar    T    G        0      0        2 
  18  chr18_31109144   Sample    T    G        0      0        2 
  18  chr18_31112348     AAsi    C    T        0      0        2 
  18  chr18_31112348     AKia    C    T        0      0        2 
  18  chr18_31112348     AOna    C    T        0      0        2 
  18  chr18_31112348     ASom    C    T        0      0        2 
  18  chr18_31112348     HCab    C    T        1      2        2 
  18  chr18_31112348     HPrz    C    T        1      2        2 
  18  chr18_31112348     ZBoe    C    T        0      0        2 
  18  chr18_31112348     ZGre    C    T        0      0        2 
  18  chr18_31112348     ZHar    C    T        0      0        2 
  18  chr18_31112348   Sample    C    T        0      0        2 
  18  chr18_31112367     AAsi    A    C        0      0        2 
  18  chr18_31112367     AKia    A    C        0      0        2 
  18  chr18_31112367     AOna    A    C        0      0        2 
  18  chr18_31112367     ASom    A    C        0      0        2 
  18  chr18_31112367     HCab    A    C        0      0        2 
  18  chr18_31112367     HPrz    A    C      0.5      1        2 
  18  chr18_31112367     ZBoe    A    C        0      0        2 
  18  chr18_31112367     ZGre    A    C        0      0        2 
  18  chr18_31112367     ZHar    A    C        0      0        2 
  18  chr18_31112367   Sample    A    C        0      0        2 
  18  chr18_31123192     AAsi    A    T      0.5      1        2 
  18  chr18_31123192     AKia    A    T        0      0        2 
  18  chr18_31123192     AOna    A    T        0      0        2 
  18  chr18_31123192     ASom    A    T        0      0        2 
  18  chr18_31123192     HCab    A    T        0      0        2 
  18  chr18_31123192     HPrz    A    T        0      0        2 
  18  chr18_31123192     ZBoe    A    T        0      0        2 
  18  chr18_31123192     ZGre    A    T        0      0        2 
  18  chr18_31123192     ZHar    A    T        0      0        2 
  18  chr18_31123192   Sample    A    T        0      0        2 
  18  chr18_31125063     AAsi    A    C        0      0        2 
  18  chr18_31125063     AKia    A    C        0      0        2 
  18  chr18_31125063     AOna    A    C        0      0        2 
  18  chr18_31125063     ASom    A    C        0      0        2 
  18  chr18_31125063     HCab    A    C        0      0        2 
  18  chr18_31125063     HPrz    A    C        0      0        2 
  18  chr18_31125063     ZBoe    A    C        0      0        2 
  18  chr18_31125063     ZGre    A    C        1      2        2 
  18  chr18_31125063     ZHar    A    C        0      0        2 
  18  chr18_31125063   Sample    A    C        0      0        2 
  18  chr18_31126125     AAsi    A    G        0      0        2 
  18  chr18_31126125     AKia    A    G        0      0        2 
  18  chr18_31126125     AOna    A    G      0.5      1        2 
  18  chr18_31126125     ASom    A    G        0      0        2 
  18  chr18_31126125     HCab    A    G        0      0        2 
  18  chr18_31126125     HPrz    A    G        0      0        2 
  18  chr18_31126125     ZBoe    A    G        0      0        2 
  18  chr18_31126125     ZGre    A    G        0      0        2 
  18  chr18_31126125     ZHar    A    G        0      0        2 
  18  chr18_31126125   Sample    A    G        0      0        2 
  18  chr18_31140194     AAsi    A    G        0      0        2 
  18  chr18_31140194     AKia    A    G      0.5      1        2 
  18  chr18_31140194     AOna    A    G        0      0        2 
  18  chr18_31140194     ASom    A    G        0      0        2 
  18  chr18_31140194     HCab    A    G        1      2        2 
  18  chr18_31140194     HPrz    A    G        1      2        2 
  18  chr18_31140194     ZBoe    A    G        0      0        2 
  18  chr18_31140194     ZGre    A    G        0      0        2 
  18  chr18_31140194     ZHar    A    G        0      0        2 
  18  chr18_31140194   Sample    A    G        0      0        2 
  18  chr18_31149586     AAsi    A    G        0      0        2 
  18  chr18_31149586     AKia    A    G        0      0        2 
  18  chr18_31149586     AOna    A    G        0      0        2 
  18  chr18_31149586     ASom    A    G        0      0        2 
  18  chr18_31149586     HCab    A    G        1      2        2 
  18  chr18_31149586     HPrz    A    G        1      2        2 
  18  chr18_31149586     ZBoe    A    G        0      0        2 
  18  chr18_31149586     ZGre    A    G        0      0        2 
  18  chr18_31149586     ZHar    A    G        0      0        2 
  18  chr18_31149586   Sample    A    G        0      0        2 
  18  chr18_31163893     AAsi    C    T        0      0        2 
  18  chr18_31163893     AKia    C    T        0      0        2 
  18  chr18_31163893     AOna    C    T        0      0        2 
  18  chr18_31163893     ASom    C    T        0      0        2 
  18  chr18_31163893     HCab    C    T        1      2        2 
  18  chr18_31163893     HPrz    C    T        1      2        2 
  18  chr18_31163893     ZBoe    C    T        0      0        2 
  18  chr18_31163893     ZGre    C    T        0      0        2 
  18  chr18_31163893     ZHar    C    T        0      0        2 
  18  chr18_31163893   Sample    C    T        0      0        2 
  18  chr18_31164910     AAsi    G    A        1      2        2 
  18  chr18_31164910     AKia    G    A        0      0        2 
  18  chr18_31164910     AOna    G    A        0      0        2 
  18  chr18_31164910     ASom    G    A      0.5      1        2 
  18  chr18_31164910     HCab    G    A        0      0        2 
  18  chr18_31164910     HPrz    G    A        0      0        2 
  18  chr18_31164910     ZBoe    G    A        0      0        2 
  18  chr18_31164910     ZGre    G    A        0      0        2 
  18  chr18_31164910     ZHar    G    A        0      0        2 
  18  chr18_31164910   Sample    G    A        1      2        2 
  18  chr18_31167258     AAsi    A    C        0      0        2 
  18  chr18_31167258     AKia    A    C        0      0        2 
  18  chr18_31167258     AOna    A    C        0      0        2 
  18  chr18_31167258     ASom    A    C        0      0        2 
  18  chr18_31167258     HCab    A    C        1      2        2 
  18  chr18_31167258     HPrz    A    C        0      0        2 
  18  chr18_31167258     ZBoe    A    C        0      0        2 
  18  chr18_31167258     ZGre    A    C        0      0        2 
  18  chr18_31167258     ZHar    A    C        0      0        2 
  18  chr18_31167258   Sample    A    C        0      0        2 
  18  chr18_31171482     AAsi    A    G      0.5      1        2 
  18  chr18_31171482     AKia    A    G        0      0        2 
  18  chr18_31171482     AOna    A    G        0      0        2 
  18  chr18_31171482     ASom    A    G        0      0        2 
  18  chr18_31171482     HCab    A    G        0      0        2 
  18  chr18_31171482     HPrz    A    G        0      0        2 
  18  chr18_31171482     ZBoe    A    G        0      0        2 
  18  chr18_31171482     ZGre    A    G        0      0        2 
  18  chr18_31171482     ZHar    A    G        0      0        2 
  18  chr18_31171482   Sample    A    G        1      2        2 
  18  chr18_31177564     AAsi    G    T        0      0        2 
  18  chr18_31177564     AKia    G    T        0      0        2 
  18  chr18_31177564     AOna    G    T        0      0        2 
  18  chr18_31177564     ASom    G    T        0      0        2 
  18  chr18_31177564     HCab    G    T        1      2        2 
  18  chr18_31177564     HPrz    G    T        1      2        2 
  18  chr18_31177564     ZBoe    G    T        0      0        2 
  18  chr18_31177564     ZGre    G    T        0      0        2 
  18  chr18_31177564     ZHar    G    T        0      0        2 
  18  chr18_31177564   Sample    G    T        0      0        2 
  18  chr18_31180528     AAsi    T    C        0      0        2 
  18  chr18_31180528     AKia    T    C        0      0        2 
  18  chr18_31180528     AOna    T    C        0      0        2 
  18  chr18_31180528     ASom    T    C        0      0        2 
  18  chr18_31180528     HCab    T    C        0      0        2 
  18  chr18_31180528     HPrz    T    C        0      0        2 
  18  chr18_31180528     ZBoe    T    C        0      0        2 
  18  chr18_31180528     ZGre    T    C        0      0        2 
  18  chr18_31180528     ZHar    T    C      0.5      1        2 
  18  chr18_31180528   Sample    T    C        0      0        2 
  18  chr18_31182197     AAsi    T    C        0      0        2 
  18  chr18_31182197     AKia    T    C        0      0        2 
  18  chr18_31182197     AOna    T    C        0      0        2 
  18  chr18_31182197     ASom    T    C        0      0        2 
  18  chr18_31182197     HCab    T    C        0      0        2 
  18  chr18_31182197     HPrz    T    C        0      0        2 
  18  chr18_31182197     ZBoe    T    C      0.5      1        2 
  18  chr18_31182197     ZGre    T    C        0      0        2 
  18  chr18_31182197     ZHar    T    C        0      0        2 
  18  chr18_31182197   Sample    T    C        0      0        2 
  18  chr18_31192057     AAsi    T    C        1      2        2 
  18  chr18_31192057     AKia    T    C        0      0        2 
  18  chr18_31192057     AOna    T    C        0      0        2 
  18  chr18_31192057     ASom    T    C        0      0        2 
  18  chr18_31192057     HCab    T    C        0      0        2 
  18  chr18_31192057     HPrz    T    C        0      0        2 
  18  chr18_31192057     ZBoe    T    C        0      0        2 
  18  chr18_31192057     ZGre    T    C        0      0        2 
  18  chr18_31192057     ZHar    T    C        0      0        2 
  18  chr18_31192057   Sample    T    C        1      2        2 
  18  chr18_31195843     AAsi    T    G        1      2        2 
  18  chr18_31195843     AKia    T    G        0      0        2 
  18  chr18_31195843     AOna    T    G        0      0        2 
  18  chr18_31195843     ASom    T    G        0      0        2 
  18  chr18_31195843     HCab    T    G        0      0        2 
  18  chr18_31195843     HPrz    T    G        0      0        2 
  18  chr18_31195843     ZBoe    T    G        0      0        2 
  18  chr18_31195843     ZGre    T    G        0      0        2 
  18  chr18_31195843     ZHar    T    G        0      0        2 
  18  chr18_31195843   Sample    T    G        1      2        2 
  18  chr18_31206887     AAsi    C    A        0      0        2 
  18  chr18_31206887     AKia    C    A        0      0        2 
  18  chr18_31206887     AOna    C    A        0      0        2 
  18  chr18_31206887     ASom    C    A        0      0        2 
  18  chr18_31206887     HCab    C    A        0      0        2 
  18  chr18_31206887     HPrz    C    A        0      0        2 
  18  chr18_31206887     ZBoe    C    A        0      0        2 
  18  chr18_31206887     ZGre    C    A      0.5      1        2 
  18  chr18_31206887     ZHar    C    A        0      0        2 
  18  chr18_31206887   Sample    C    A        0      0        2 
  18  chr18_31210200     AAsi    T    G        0      0        2 
  18  chr18_31210200     AKia    T    G        0      0        2 
  18  chr18_31210200     AOna    T    G        0      0        2 
  18  chr18_31210200     ASom    T    G        0      0        2 
  18  chr18_31210200     HCab    T    G        0      0        2 
  18  chr18_31210200     HPrz    T    G      0.5      1        2 
  18  chr18_31210200     ZBoe    T    G        0      0        2 
  18  chr18_31210200     ZGre    T    G        0      0        2 
  18  chr18_31210200     ZHar    T    G        0      0        2 
  18  chr18_31210200   Sample    T    G        0      0        2 
  18  chr18_31210748     AAsi    A    G        0      0        2 
  18  chr18_31210748     AKia    A    G        0      0        2 
  18  chr18_31210748     AOna    A    G        0      0        2 
  18  chr18_31210748     ASom    A    G        0      0        2 
  18  chr18_31210748     HCab    A    G        0      0        2 
  18  chr18_31210748     HPrz    A    G        0      0        2 
  18  chr18_31210748     ZBoe    A    G        0      0        2 
  18  chr18_31210748     ZGre    A    G        1      2        2 
  18  chr18_31210748     ZHar    A    G        0      0        2 
  18  chr18_31210748   Sample    A    G        0      0        2 
  18  chr18_31215076     AAsi    T    A        0      0        2 
  18  chr18_31215076     AKia    T    A        0      0        2 
  18  chr18_31215076     AOna    T    A        0      0        2 
  18  chr18_31215076     ASom    T    A        0      0        2 
  18  chr18_31215076     HCab    T    A        1      2        2 
  18  chr18_31215076     HPrz    T    A        1      2        2 
  18  chr18_31215076     ZBoe    T    A        0      0        2 
  18  chr18_31215076     ZGre    T    A        0      0        2 
  18  chr18_31215076     ZHar    T    A        0      0        2 
  18  chr18_31215076   Sample    T    A        0      0        2 
  18  chr18_31225976     AAsi    T    C        0      0        2 
  18  chr18_31225976     AKia    T    C        0      0        2 
  18  chr18_31225976     AOna    T    C        0      0        2 
  18  chr18_31225976     ASom    T    C        0      0        2 
  18  chr18_31225976     HCab    T    C        1      2        2 
  18  chr18_31225976     HPrz    T    C        1      2        2 
  18  chr18_31225976     ZBoe    T    C        0      0        2 
  18  chr18_31225976     ZGre    T    C        0      0        2 
  18  chr18_31225976     ZHar    T    C        0      0        2 
  18  chr18_31225976   Sample    T    C        0      0        2 
  18  chr18_31230445     AAsi    A    C        0      0        2 
  18  chr18_31230445     AKia    A    C      0.5      1        2 
  18  chr18_31230445     AOna    A    C        0      0        2 
  18  chr18_31230445     ASom    A    C        0      0        2 
  18  chr18_31230445     HCab    A    C        0      0        2 
  18  chr18_31230445     HPrz    A    C        0      0        2 
  18  chr18_31230445     ZBoe    A    C        0      0        2 
  18  chr18_31230445     ZGre    A    C        0      0        2 
  18  chr18_31230445     ZHar    A    C        0      0        2 
  18  chr18_31230445   Sample    A    C        0      0        2 
  18  chr18_31257393     AAsi    T    C        0      0        2 
  18  chr18_31257393     AKia    T    C        0      0        2 
  18  chr18_31257393     AOna    T    C        0      0        2 
  18  chr18_31257393     ASom    T    C        0      0        2 
  18  chr18_31257393     HCab    T    C        0      0        2 
  18  chr18_31257393     HPrz    T    C        0      0        2 
  18  chr18_31257393     ZBoe    T    C        1      2        2 
  18  chr18_31257393     ZGre    T    C        0      0        2 
  18  chr18_31257393     ZHar    T    C        0      0        2 
  18  chr18_31257393   Sample    T    C        0      0        2 
  18  chr18_31269820     AAsi    C    A        0      0        2 
  18  chr18_31269820     AKia    C    A        0      0        2 
  18  chr18_31269820     AOna    C    A        0      0        2 
  18  chr18_31269820     ASom    C    A        0      0        2 
  18  chr18_31269820     HCab    C    A        1      2        2 
  18  chr18_31269820     HPrz    C    A        1      2        2 
  18  chr18_31269820     ZBoe    C    A        0      0        2 
  18  chr18_31269820     ZGre    C    A        0      0        2 
  18  chr18_31269820     ZHar    C    A        0      0        2 
  18  chr18_31269820   Sample    C    A        0      0        2 
  18  chr18_31271584     AAsi    G    A        0      0        2 
  18  chr18_31271584     AKia    G    A        0      0        2 
  18  chr18_31271584     AOna    G    A      0.5      1        2 
  18  chr18_31271584     ASom    G    A        0      0        2 
  18  chr18_31271584     HCab    G    A        0      0        2 
  18  chr18_31271584     HPrz    G    A        0      0        2 
  18  chr18_31271584     ZBoe    G    A        0      0        2 
  18  chr18_31271584     ZGre    G    A        0      0        2 
  18  chr18_31271584     ZHar    G    A        0      0        2 
  18  chr18_31271584   Sample    G    A        0      0        2 
  18  chr18_31275884     AAsi    C    T        0      0        2 
  18  chr18_31275884     AKia    C    T        0      0        2 
  18  chr18_31275884     AOna    C    T        0      0        2 
  18  chr18_31275884     ASom    C    T        0      0        2 
  18  chr18_31275884     HCab    C    T        0      0        2 
  18  chr18_31275884     HPrz    C    T        0      0        2 
  18  chr18_31275884     ZBoe    C    T        0      0        2 
  18  chr18_31275884     ZGre    C    T        1      2        2 
  18  chr18_31275884     ZHar    C    T        0      0        2 
  18  chr18_31275884   Sample    C    T        0      0        2 
  18  chr18_31279482     AAsi    G    A        0      0        2 
  18  chr18_31279482     AKia    G    A        0      0        2 
  18  chr18_31279482     AOna    G    A        0      0        2 
  18  chr18_31279482     ASom    G    A        0      0        2 
  18  chr18_31279482     HCab    G    A        0      0        2 
  18  chr18_31279482     HPrz    G    A        0      0        2 
  18  chr18_31279482     ZBoe    G    A        0      0        2 
  18  chr18_31279482     ZGre    G    A        0      0        2 
  18  chr18_31279482     ZHar    G    A        1      2        2 
  18  chr18_31279482   Sample    G    A        0      0        2 
  18  chr18_31287325     AAsi    A    G        0      0        2 
  18  chr18_31287325     AKia    A    G        0      0        2 
  18  chr18_31287325     AOna    A    G        0      0        2 
  18  chr18_31287325     ASom    A    G        0      0        2 
  18  chr18_31287325     HCab    A    G        1      2        2 
  18  chr18_31287325     HPrz    A    G        1      2        2 
  18  chr18_31287325     ZBoe    A    G        0      0        2 
  18  chr18_31287325     ZGre    A    G        0      0        2 
  18  chr18_31287325     ZHar    A    G        0      0        2 
  18  chr18_31287325   Sample    A    G        0      0        2 
  18  chr18_31296424     AAsi    G    A        0      0        2 
  18  chr18_31296424     AKia    G    A        0      0        2 
  18  chr18_31296424     AOna    G    A      0.5      1        2 
  18  chr18_31296424     ASom    G    A        0      0        2 
  18  chr18_31296424     HCab    G    A        0      0        2 
  18  chr18_31296424     HPrz    G    A        0      0        2 
  18  chr18_31296424     ZBoe    G    A        0      0        2 
  18  chr18_31296424     ZGre    G    A        0      0        2 
  18  chr18_31296424     ZHar    G    A        0      0        2 
  18  chr18_31296424   Sample    G    A        0      0        2 
  18  chr18_31310977     AAsi    C    T        0      0        2 
  18  chr18_31310977     AKia    C    T        0      0        2 
  18  chr18_31310977     AOna    C    T        1      2        2 
  18  chr18_31310977     ASom    C    T        0      0        2 
  18  chr18_31310977     HCab    C    T        0      0        2 
  18  chr18_31310977     HPrz    C    T        0      0        2 
  18  chr18_31310977     ZBoe    C    T        0      0        2 
  18  chr18_31310977     ZGre    C    T        0      0        2 
  18  chr18_31310977     ZHar    C    T        0      0        2 
  18  chr18_31310977   Sample    C    T        0      0        2 
  18  chr18_31313342     AAsi    C    T        0      0        2 
  18  chr18_31313342     AKia    C    T        0      0        2 
  18  chr18_31313342     AOna    C    T      0.5      1        2 
  18  chr18_31313342     ASom    C    T        0      0        2 
  18  chr18_31313342     HCab    C    T        0      0        2 
  18  chr18_31313342     HPrz    C    T        0      0        2 
  18  chr18_31313342     ZBoe    C    T        0      0        2 
  18  chr18_31313342     ZGre    C    T        0      0        2 
  18  chr18_31313342     ZHar    C    T        0      0        2 
  18  chr18_31313342   Sample    C    T        0      0        2 
  18  chr18_31322233     AAsi    C    T        0      0        2 
  18  chr18_31322233     AKia    C    T      0.5      1        2 
  18  chr18_31322233     AOna    C    T        0      0        2 
  18  chr18_31322233     ASom    C    T        0      0        2 
  18  chr18_31322233     HCab    C    T        0      0        2 
  18  chr18_31322233     HPrz    C    T        0      0        2 
  18  chr18_31322233     ZBoe    C    T        0      0        2 
  18  chr18_31322233     ZGre    C    T        0      0        2 
  18  chr18_31322233     ZHar    C    T        0      0        2 
  18  chr18_31322233   Sample    C    T        0      0        2 
  18  chr18_31333452     AAsi    A    C        0      0        2 
  18  chr18_31333452     AKia    A    C        0      0        2 
  18  chr18_31333452     AOna    A    C        0      0        2 
  18  chr18_31333452     ASom    A    C        0      0        2 
  18  chr18_31333452     HCab    A    C        0      0        2 
  18  chr18_31333452     HPrz    A    C        0      0        2 
  18  chr18_31333452     ZBoe    A    C        0      0        2 
  18  chr18_31333452     ZGre    A    C        0      0        2 
  18  chr18_31333452     ZHar    A    C        1      2        2 
  18  chr18_31333452   Sample    A    C        0      0        2 
  18  chr18_31339562     AAsi    C    T        0      0        2 
  18  chr18_31339562     AKia    C    T        0      0        2 
  18  chr18_31339562     AOna    C    T        0      0        2 
  18  chr18_31339562     ASom    C    T        0      0        2 
  18  chr18_31339562     HCab    C    T        1      2        2 
  18  chr18_31339562     HPrz    C    T        1      2        2 
  18  chr18_31339562     ZBoe    C    T        0      0        2 
  18  chr18_31339562     ZGre    C    T        0      0        2 
  18  chr18_31339562     ZHar    C    T        0      0        2 
  18  chr18_31339562   Sample    C    T        0      0        2 
  18  chr18_31345773     AAsi    A    C        0      0        2 
  18  chr18_31345773     AKia    A    C        0      0        2 
  18  chr18_31345773     AOna    A    C        0      0        2 
  18  chr18_31345773     ASom    A    C      0.5      1        2 
  18  chr18_31345773     HCab    A    C        0      0        2 
  18  chr18_31345773     HPrz    A    C        0      0        2 
  18  chr18_31345773     ZBoe    A    C        0      0        2 
  18  chr18_31345773     ZGre    A    C        0      0        2 
  18  chr18_31345773     ZHar    A    C        0      0        2 
  18  chr18_31345773   Sample    A    C        0      0        2 
  18  chr18_31353836     AAsi    C    T        0      0        2 
  18  chr18_31353836     AKia    C    T        0      0        2 
  18  chr18_31353836     AOna    C    T        1      2        2 
  18  chr18_31353836     ASom    C    T        0      0        2 
  18  chr18_31353836     HCab    C    T        0      0        2 
  18  chr18_31353836     HPrz    C    T        0      0        2 
  18  chr18_31353836     ZBoe    C    T        0      0        2 
  18  chr18_31353836     ZGre    C    T        0      0        2 
  18  chr18_31353836     ZHar    C    T        0      0        2 
  18  chr18_31353836   Sample    C    T        0      0        2 
  18  chr18_31356717     AAsi    T    G      0.5      1        2 
  18  chr18_31356717     AKia    T    G        0      0        2 
  18  chr18_31356717     AOna    T    G        0      0        2 
  18  chr18_31356717     ASom    T    G        0      0        2 
  18  chr18_31356717     HCab    T    G        0      0        2 
  18  chr18_31356717     HPrz    T    G        0      0        2 
  18  chr18_31356717     ZBoe    T    G        0      0        2 
  18  chr18_31356717     ZGre    T    G        0      0        2 
  18  chr18_31356717     ZHar    T    G        0      0        2 
  18  chr18_31356717   Sample    T    G        1      2        2 
  18  chr18_31357251     AAsi    A    G        0      0        2 
  18  chr18_31357251     AKia    A    G        0      0        2 
  18  chr18_31357251     AOna    A    G        0      0        2 
  18  chr18_31357251     ASom    A    G        0      0        2 
  18  chr18_31357251     HCab    A    G        0      0        2 
  18  chr18_31357251     HPrz    A    G        0      0        2 
  18  chr18_31357251     ZBoe    A    G        0      0        2 
  18  chr18_31357251     ZGre    A    G        1      2        2 
  18  chr18_31357251     ZHar    A    G        0      0        2 
  18  chr18_31357251   Sample    A    G        0      0        2 
  18  chr18_31360202     AAsi    T    G        0      0        2 
  18  chr18_31360202     AKia    T    G        0      0        2 
  18  chr18_31360202     AOna    T    G        0      0        2 
  18  chr18_31360202     ASom    T    G        1      2        2 
  18  chr18_31360202     HCab    T    G        0      0        2 
  18  chr18_31360202     HPrz    T    G        0      0        2 
  18  chr18_31360202     ZBoe    T    G        0      0        2 
  18  chr18_31360202     ZGre    T    G        0      0        2 
  18  chr18_31360202     ZHar    T    G        0      0        2 
  18  chr18_31360202   Sample    T    G        0      0        2 
  18  chr18_31366454     AAsi    A    G        0      0        2 
  18  chr18_31366454     AKia    A    G        1      2        2 
  18  chr18_31366454     AOna    A    G        0      0        2 
  18  chr18_31366454     ASom    A    G        0      0        2 
  18  chr18_31366454     HCab    A    G        0      0        2 
  18  chr18_31366454     HPrz    A    G        0      0        2 
  18  chr18_31366454     ZBoe    A    G        0      0        2 
  18  chr18_31366454     ZGre    A    G        0      0        2 
  18  chr18_31366454     ZHar    A    G        0      0        2 
  18  chr18_31366454   Sample    A    G        0      0        2 
  18  chr18_31366853     AAsi    T    G        0      0        2 
  18  chr18_31366853     AKia    T    G        0      0        2 
  18  chr18_31366853     AOna    T    G        0      0        2 
  18  chr18_31366853     ASom    T    G      0.5      1        2 
  18  chr18_31366853     HCab    T    G        0      0        2 
  18  chr18_31366853     HPrz    T    G        0      0        2 
  18  chr18_31366853     ZBoe    T    G        0      0        2 
  18  chr18_31366853     ZGre    T    G        0      0        2 
  18  chr18_31366853     ZHar    T    G        0      0        2 
  18  chr18_31366853   Sample    T    G        0      0        2 
  18  chr18_31369365     AAsi    T    C        1      2        2 
  18  chr18_31369365     AKia    T    C        0      0        2 
  18  chr18_31369365     AOna    T    C        0      0        2 
  18  chr18_31369365     ASom    T    C        1      2        2 
  18  chr18_31369365     HCab    T    C        1      2        2 
  18  chr18_31369365     HPrz    T    C        1      2        2 
  18  chr18_31369365     ZBoe    T    C        0      0        2 
  18  chr18_31369365     ZGre    T    C        0      0        2 
  18  chr18_31369365     ZHar    T    C        0      0        2 
  18  chr18_31369365   Sample    T    C        1      2        2 
  18  chr18_31372928     AAsi    C    T        0      0        2 
  18  chr18_31372928     AKia    C    T        0      0        2 
  18  chr18_31372928     AOna    C    T        0      0        2 
  18  chr18_31372928     ASom    C    T        0      0        2 
  18  chr18_31372928     HCab    C    T        1      2        2 
  18  chr18_31372928     HPrz    C    T        1      2        2 
  18  chr18_31372928     ZBoe    C    T        0      0        2 
  18  chr18_31372928     ZGre    C    T        0      0        2 
  18  chr18_31372928     ZHar    C    T        0      0        2 
  18  chr18_31372928   Sample    C    T        0      0        2 
  18  chr18_31374942     AAsi    G    A        0      0        2 
  18  chr18_31374942     AKia    G    A        0      0        2 
  18  chr18_31374942     AOna    G    A        0      0        2 
  18  chr18_31374942     ASom    G    A        1      2        2 
  18  chr18_31374942     HCab    G    A        0      0        2 
  18  chr18_31374942     HPrz    G    A        0      0        2 
  18  chr18_31374942     ZBoe    G    A        0      0        2 
  18  chr18_31374942     ZGre    G    A        0      0        2 
  18  chr18_31374942     ZHar    G    A        0      0        2 
  18  chr18_31374942   Sample    G    A        0      0        2 
  18  chr18_31375818     AAsi    G    A        0      0        2 
  18  chr18_31375818     AKia    G    A        0      0        2 
  18  chr18_31375818     AOna    G    A      0.5      1        2 
  18  chr18_31375818     ASom    G    A        0      0        2 
  18  chr18_31375818     HCab    G    A        0      0        2 
  18  chr18_31375818     HPrz    G    A        0      0        2 
  18  chr18_31375818     ZBoe    G    A        0      0        2 
  18  chr18_31375818     ZGre    G    A        0      0        2 
  18  chr18_31375818     ZHar    G    A        0      0        2 
  18  chr18_31375818   Sample    G    A        0      0        2 
  18  chr18_31376587     AAsi    G    A        0      0        2 
  18  chr18_31376587     AKia    G    A        0      0        2 
  18  chr18_31376587     AOna    G    A      0.5      1        2 
  18  chr18_31376587     ASom    G    A        0      0        2 
  18  chr18_31376587     HCab    G    A        0      0        2 
  18  chr18_31376587     HPrz    G    A        0      0        2 
  18  chr18_31376587     ZBoe    G    A        0      0        2 
  18  chr18_31376587     ZGre    G    A        0      0        2 
  18  chr18_31376587     ZHar    G    A        0      0        2 
  18  chr18_31376587   Sample    G    A        0      0        2 
  18  chr18_31381166     AAsi    G    A        0      0        2 
  18  chr18_31381166     AKia    G    A      0.5      1        2 
  18  chr18_31381166     AOna    G    A        0      0        2 
  18  chr18_31381166     ASom    G    A        0      0        2 
  18  chr18_31381166     HCab    G    A        0      0        2 
  18  chr18_31381166     HPrz    G    A        0      0        2 
  18  chr18_31381166     ZBoe    G    A        0      0        2 
  18  chr18_31381166     ZGre    G    A        0      0        2 
  18  chr18_31381166     ZHar    G    A        0      0        2 
  18  chr18_31381166   Sample    G    A        0      0        2 
  18  chr18_31385637     AAsi    C    A        0      0        2 
  18  chr18_31385637     AKia    C    A        0      0        2 
  18  chr18_31385637     AOna    C    A        0      0        2 
  18  chr18_31385637     ASom    C    A        0      0        2 
  18  chr18_31385637     HCab    C    A        0      0        2 
  18  chr18_31385637     HPrz    C    A        0      0        2 
  18  chr18_31385637     ZBoe    C    A        0      0        2 
  18  chr18_31385637     ZGre    C    A        0      0        2 
  18  chr18_31385637     ZHar    C    A      0.5      1        2 
  18  chr18_31385637   Sample    C    A        0      0        2 
  18  chr18_31388733     AAsi    T    C        0      0        2 
  18  chr18_31388733     AKia    T    C        0      0        2 
  18  chr18_31388733     AOna    T    C        0      0        2 
  18  chr18_31388733     ASom    T    C        0      0        2 
  18  chr18_31388733     HCab    T    C        1      2        2 
  18  chr18_31388733     HPrz    T    C      0.5      1        2 
  18  chr18_31388733     ZBoe    T    C        0      0        2 
  18  chr18_31388733     ZGre    T    C        0      0        2 
  18  chr18_31388733     ZHar    T    C        0      0        2 
  18  chr18_31388733   Sample    T    C        0      0        2 
  18  chr18_31389187     AAsi    G    A        0      0        2 
  18  chr18_31389187     AKia    G    A      0.5      1        2 
  18  chr18_31389187     AOna    G    A        0      0        2 
  18  chr18_31389187     ASom    G    A        0      0        2 
  18  chr18_31389187     HCab    G    A        0      0        2 
  18  chr18_31389187     HPrz    G    A        0      0        2 
  18  chr18_31389187     ZBoe    G    A        0      0        2 
  18  chr18_31389187     ZGre    G    A        0      0        2 
  18  chr18_31389187     ZHar    G    A        0      0        2 
  18  chr18_31389187   Sample    G    A        0      0        2 
  18  chr18_31395935     AAsi    T    C        0      0        2 
  18  chr18_31395935     AKia    T    C        0      0        2 
  18  chr18_31395935     AOna    T    C        0      0        2 
  18  chr18_31395935     ASom    T    C      0.5      1        2 
  18  chr18_31395935     HCab    T    C        0      0        2 
  18  chr18_31395935     HPrz    T    C        0      0        2 
  18  chr18_31395935     ZBoe    T    C        0      0        2 
  18  chr18_31395935     ZGre    T    C        0      0        2 
  18  chr18_31395935     ZHar    T    C        0      0        2 
  18  chr18_31395935   Sample    T    C        0      0        2 
  18  chr18_31397453     AAsi    C    G        0      0        2 
  18  chr18_31397453     AKia    C    G        0      0        2 
  18  chr18_31397453     AOna    C    G        0      0        2 
  18  chr18_31397453     ASom    C    G        0      0        2 
  18  chr18_31397453     HCab    C    G        0      0        2 
  18  chr18_31397453     HPrz    C    G        0      0        2 
  18  chr18_31397453     ZBoe    C    G      0.5      1        2 
  18  chr18_31397453     ZGre    C    G        0      0        2 
  18  chr18_31397453     ZHar    C    G        0      0        2 
  18  chr18_31397453   Sample    C    G        0      0        2 
  18  chr18_31402291     AAsi    T    C      0.5      1        2 
  18  chr18_31402291     AKia    T    C        0      0        2 
  18  chr18_31402291     AOna    T    C        0      0        2 
  18  chr18_31402291     ASom    T    C        0      0        2 
  18  chr18_31402291     HCab    T    C        0      0        2 
  18  chr18_31402291     HPrz    T    C        0      0        2 
  18  chr18_31402291     ZBoe    T    C        0      0        2 
  18  chr18_31402291     ZGre    T    C        0      0        2 
  18  chr18_31402291     ZHar    T    C        0      0        2 
  18  chr18_31402291   Sample    T    C        0      0        2 
  18  chr18_31406213     AAsi    T    C        0      0        2 
  18  chr18_31406213     AKia    T    C        0      0        2 
  18  chr18_31406213     AOna    T    C        0      0        2 
  18  chr18_31406213     ASom    T    C        0      0        2 
  18  chr18_31406213     HCab    T    C        1      2        2 
  18  chr18_31406213     HPrz    T    C        1      2        2 
  18  chr18_31406213     ZBoe    T    C        0      0        2 
  18  chr18_31406213     ZGre    T    C        0      0        2 
  18  chr18_31406213     ZHar    T    C        0      0        2 
  18  chr18_31406213   Sample    T    C        0      0        2 
  18  chr18_31406308     AAsi    G    A        0      0        2 
  18  chr18_31406308     AKia    G    A        0      0        2 
  18  chr18_31406308     AOna    G    A        0      0        2 
  18  chr18_31406308     ASom    G    A        0      0        2 
  18  chr18_31406308     HCab    G    A        1      2        2 
  18  chr18_31406308     HPrz    G    A        1      2        2 
  18  chr18_31406308     ZBoe    G    A        0      0        2 
  18  chr18_31406308     ZGre    G    A        0      0        2 
  18  chr18_31406308     ZHar    G    A        0      0        2 
  18  chr18_31406308   Sample    G    A        0      0        2 
  18  chr18_31408150     AAsi    G    A        0      0        2 
  18  chr18_31408150     AKia    G    A        1      2        2 
  18  chr18_31408150     AOna    G    A      0.5      1        2 
  18  chr18_31408150     ASom    G    A        0      0        2 
  18  chr18_31408150     HCab    G    A        0      0        2 
  18  chr18_31408150     HPrz    G    A        0      0        2 
  18  chr18_31408150     ZBoe    G    A        0      0        2 
  18  chr18_31408150     ZGre    G    A        0      0        2 
  18  chr18_31408150     ZHar    G    A        0      0        2 
  18  chr18_31408150   Sample    G    A        0      0        2 
  18  chr18_31415984     AAsi    A    T        0      0        2 
  18  chr18_31415984     AKia    A    T        1      2        2 
  18  chr18_31415984     AOna    A    T        0      0        2 
  18  chr18_31415984     ASom    A    T        0      0        2 
  18  chr18_31415984     HCab    A    T        0      0        2 
  18  chr18_31415984     HPrz    A    T        0      0        2 
  18  chr18_31415984     ZBoe    A    T        0      0        2 
  18  chr18_31415984     ZGre    A    T        0      0        2 
  18  chr18_31415984     ZHar    A    T        0      0        2 
  18  chr18_31415984   Sample    A    T        0      0        2 
  18  chr18_31417729     AAsi    G    T        0      0        2 
  18  chr18_31417729     AKia    G    T        0      0        2 
  18  chr18_31417729     AOna    G    T        0      0        2 
  18  chr18_31417729     ASom    G    T        0      0        2 
  18  chr18_31417729     HCab    G    T        0      0        2 
  18  chr18_31417729     HPrz    G    T      0.5      1        2 
  18  chr18_31417729     ZBoe    G    T        0      0        2 
  18  chr18_31417729     ZGre    G    T        0      0        2 
  18  chr18_31417729     ZHar    G    T        0      0        2 
  18  chr18_31417729   Sample    G    T        0      0        2 
  18  chr18_31417795     AAsi    C    A        0      0        2 
  18  chr18_31417795     AKia    C    A        0      0        2 
  18  chr18_31417795     AOna    C    A        1      2        2 
  18  chr18_31417795     ASom    C    A        0      0        2 
  18  chr18_31417795     HCab    C    A        0      0        2 
  18  chr18_31417795     HPrz    C    A        0      0        2 
  18  chr18_31417795     ZBoe    C    A        0      0        2 
  18  chr18_31417795     ZGre    C    A        0      0        2 
  18  chr18_31417795     ZHar    C    A        0      0        2 
  18  chr18_31417795   Sample    C    A        0      0        2 
  18  chr18_31424384     AAsi    G    T        0      0        2 
  18  chr18_31424384     AKia    G    T      0.5      1        2 
  18  chr18_31424384     AOna    G    T        0      0        2 
  18  chr18_31424384     ASom    G    T        0      0        2 
  18  chr18_31424384     HCab    G    T        0      0        2 
  18  chr18_31424384     HPrz    G    T        0      0        2 
  18  chr18_31424384     ZBoe    G    T        0      0        2 
  18  chr18_31424384     ZGre    G    T        0      0        2 
  18  chr18_31424384     ZHar    G    T        0      0        2 
  18  chr18_31424384   Sample    G    T        0      0        2 
  18  chr18_31428301     AAsi    C    T        0      0        2 
  18  chr18_31428301     AKia    C    T        0      0        2 
  18  chr18_31428301     AOna    C    T        0      0        2 
  18  chr18_31428301     ASom    C    T        0      0        2 
  18  chr18_31428301     HCab    C    T        1      2        2 
  18  chr18_31428301     HPrz    C    T        1      2        2 
  18  chr18_31428301     ZBoe    C    T        0      0        2 
  18  chr18_31428301     ZGre    C    T        0      0        2 
  18  chr18_31428301     ZHar    C    T        0      0        2 
  18  chr18_31428301   Sample    C    T        0      0        2 
  18  chr18_31428346     AAsi    G    A        0      0        2 
  18  chr18_31428346     AKia    G    A        0      0        2 
  18  chr18_31428346     AOna    G    A        0      0        2 
  18  chr18_31428346     ASom    G    A        0      0        2 
  18  chr18_31428346     HCab    G    A        0      0        2 
  18  chr18_31428346     HPrz    G    A      0.5      1        2 
  18  chr18_31428346     ZBoe    G    A        0      0        2 
  18  chr18_31428346     ZGre    G    A        0      0        2 
  18  chr18_31428346     ZHar    G    A        0      0        2 
  18  chr18_31428346   Sample    G    A        0      0        2 
  18  chr18_31429373     AAsi    T    A        0      0        2 
  18  chr18_31429373     AKia    T    A        0      0        2 
  18  chr18_31429373     AOna    T    A      0.5      1        2 
  18  chr18_31429373     ASom    T    A        0      0        2 
  18  chr18_31429373     HCab    T    A        0      0        2 
  18  chr18_31429373     HPrz    T    A        0      0        2 
  18  chr18_31429373     ZBoe    T    A        0      0        2 
  18  chr18_31429373     ZGre    T    A        0      0        2 
  18  chr18_31429373     ZHar    T    A        0      0        2 
  18  chr18_31429373   Sample    T    A        0      0        2 
  18  chr18_31431457     AAsi    G    C        0      0        2 
  18  chr18_31431457     AKia    G    C        1      2        2 
  18  chr18_31431457     AOna    G    C        1      2        2 
  18  chr18_31431457     ASom    G    C        0      0        2 
  18  chr18_31431457     HCab    G    C        0      0        2 
  18  chr18_31431457     HPrz    G    C        0      0        2 
  18  chr18_31431457     ZBoe    G    C        0      0        2 
  18  chr18_31431457     ZGre    G    C        0      0        2 
  18  chr18_31431457     ZHar    G    C        0      0        2 
  18  chr18_31431457   Sample    G    C        0      0        2 
  18  chr18_31434160     AAsi    A    G      0.5      1        2 
  18  chr18_31434160     AKia    A    G        0      0        2 
  18  chr18_31434160     AOna    A    G        0      0        2 
  18  chr18_31434160     ASom    A    G        0      0        2 
  18  chr18_31434160     HCab    A    G        0      0        2 
  18  chr18_31434160     HPrz    A    G        0      0        2 
  18  chr18_31434160     ZBoe    A    G        0      0        2 
  18  chr18_31434160     ZGre    A    G        0      0        2 
  18  chr18_31434160     ZHar    A    G        0      0        2 
  18  chr18_31434160   Sample    A    G        0      0        2 
  18  chr18_31435056     AAsi    C    T        0      0        2 
  18  chr18_31435056     AKia    C    T        0      0        2 
  18  chr18_31435056     AOna    C    T        0      0        2 
  18  chr18_31435056     ASom    C    T        0      0        2 
  18  chr18_31435056     HCab    C    T        0      0        2 
  18  chr18_31435056     HPrz    C    T        0      0        2 
  18  chr18_31435056     ZBoe    C    T        1      2        2 
  18  chr18_31435056     ZGre    C    T        1      2        2 
  18  chr18_31435056     ZHar    C    T        1      2        2 
  18  chr18_31435056   Sample    C    T        0      0        2 
  18  chr18_31439532     AAsi    T    C        0      0        2 
  18  chr18_31439532     AKia    T    C        0      0        2 
  18  chr18_31439532     AOna    T    C        0      0        2 
  18  chr18_31439532     ASom    T    C        1      2        2 
  18  chr18_31439532     HCab    T    C        0      0        2 
  18  chr18_31439532     HPrz    T    C        0      0        2 
  18  chr18_31439532     ZBoe    T    C        0      0        2 
  18  chr18_31439532     ZGre    T    C        0      0        2 
  18  chr18_31439532     ZHar    T    C        0      0        2 
  18  chr18_31439532   Sample    T    C        0      0        2 
  18  chr18_31440609     AAsi    A    G        0      0        2 
  18  chr18_31440609     AKia    A    G        1      2        2 
  18  chr18_31440609     AOna    A    G      0.5      1        2 
  18  chr18_31440609     ASom    A    G        0      0        2 
  18  chr18_31440609     HCab    A    G        0      0        2 
  18  chr18_31440609     HPrz    A    G        0      0        2 
  18  chr18_31440609     ZBoe    A    G        0      0        2 
  18  chr18_31440609     ZGre    A    G        0      0        2 
  18  chr18_31440609     ZHar    A    G        0      0        2 
  18  chr18_31440609   Sample    A    G        0      0        2 
  18  chr18_31442930     AAsi    G    A        0      0        2 
  18  chr18_31442930     AKia    G    A        0      0        2 
  18  chr18_31442930     AOna    G    A        0      0        2 
  18  chr18_31442930     ASom    G    A        0      0        2 
  18  chr18_31442930     HCab    G    A        1      2        2 
  18  chr18_31442930     HPrz    G    A        1      2        2 
  18  chr18_31442930     ZBoe    G    A        0      0        2 
  18  chr18_31442930     ZGre    G    A        0      0        2 
  18  chr18_31442930     ZHar    G    A        0      0        2 
  18  chr18_31442930   Sample    G    A        0      0        2 
  18  chr18_31446781     AAsi    A    G        0      0        2 
  18  chr18_31446781     AKia    A    G        0      0        2 
  18  chr18_31446781     AOna    A    G      0.5      1        2 
  18  chr18_31446781     ASom    A    G        0      0        2 
  18  chr18_31446781     HCab    A    G        0      0        2 
  18  chr18_31446781     HPrz    A    G        0      0        2 
  18  chr18_31446781     ZBoe    A    G        0      0        2 
  18  chr18_31446781     ZGre    A    G        0      0        2 
  18  chr18_31446781     ZHar    A    G        0      0        2 
  18  chr18_31446781   Sample    A    G        0      0        2 
  18  chr18_31452487     AAsi    G    A        0      0        2 
  18  chr18_31452487     AKia    G    A        0      0        2 
  18  chr18_31452487     AOna    G    A        0      0        2 
  18  chr18_31452487     ASom    G    A        0      0        2 
  18  chr18_31452487     HCab    G    A        0      0        2 
  18  chr18_31452487     HPrz    G    A      0.5      1        2 
  18  chr18_31452487     ZBoe    G    A        0      0        2 
  18  chr18_31452487     ZGre    G    A        0      0        2 
  18  chr18_31452487     ZHar    G    A        0      0        2 
  18  chr18_31452487   Sample    G    A        0      0        2 
  18  chr18_31470846     AAsi    T    C        0      0        2 
  18  chr18_31470846     AKia    T    C        0      0        2 
  18  chr18_31470846     AOna    T    C        0      0        2 
  18  chr18_31470846     ASom    T    C        0      0        2 
  18  chr18_31470846     HCab    T    C        1      2        2 
  18  chr18_31470846     HPrz    T    C        1      2        2 
  18  chr18_31470846     ZBoe    T    C        0      0        2 
  18  chr18_31470846     ZGre    T    C        0      0        2 
  18  chr18_31470846     ZHar    T    C        0      0        2 
  18  chr18_31470846   Sample    T    C        0      0        2 
  18  chr18_31474185     AAsi    G    T        0      0        2 
  18  chr18_31474185     AKia    G    T        0      0        2 
  18  chr18_31474185     AOna    G    T        1      2        2 
  18  chr18_31474185     ASom    G    T        0      0        2 
  18  chr18_31474185     HCab    G    T        0      0        2 
  18  chr18_31474185     HPrz    G    T        0      0        2 
  18  chr18_31474185     ZBoe    G    T        0      0        2 
  18  chr18_31474185     ZGre    G    T        0      0        2 
  18  chr18_31474185     ZHar    G    T        0      0        2 
  18  chr18_31474185   Sample    G    T        0      0        2 
  18  chr18_31477981     AAsi    A    C        0      0        2 
  18  chr18_31477981     AKia    A    C        0      0        2 
  18  chr18_31477981     AOna    A    C        0      0        2 
  18  chr18_31477981     ASom    A    C        0      0        2 
  18  chr18_31477981     HCab    A    C        1      2        2 
  18  chr18_31477981     HPrz    A    C        0      0        2 
  18  chr18_31477981     ZBoe    A    C        0      0        2 
  18  chr18_31477981     ZGre    A    C        0      0        2 
  18  chr18_31477981     ZHar    A    C        0      0        2 
  18  chr18_31477981   Sample    A    C        0      0        2 
  18  chr18_31485668     AAsi    G    T        0      0        2 
  18  chr18_31485668     AKia    G    T        0      0        2 
  18  chr18_31485668     AOna    G    T        0      0        2 
  18  chr18_31485668     ASom    G    T      0.5      1        2 
  18  chr18_31485668     HCab    G    T        0      0        2 
  18  chr18_31485668     HPrz    G    T        0      0        2 
  18  chr18_31485668     ZBoe    G    T        0      0        2 
  18  chr18_31485668     ZGre    G    T        0      0        2 
  18  chr18_31485668     ZHar    G    T        0      0        2 
  18  chr18_31485668   Sample    G    T        0      0        2 
  18  chr18_31496763     AAsi    A    G        0      0        2 
  18  chr18_31496763     AKia    A    G        0      0        2 
  18  chr18_31496763     AOna    A    G        0      0        2 
  18  chr18_31496763     ASom    A    G        0      0        2 
  18  chr18_31496763     HCab    A    G        1      2        2 
  18  chr18_31496763     HPrz    A    G      0.5      1        2 
  18  chr18_31496763     ZBoe    A    G        0      0        2 
  18  chr18_31496763     ZGre    A    G        0      0        2 
  18  chr18_31496763     ZHar    A    G        0      0        2 
  18  chr18_31496763   Sample    A    G        0      0        2 
  18  chr18_31500495     AAsi    G    C        0      0        2 
  18  chr18_31500495     AKia    G    C        0      0        2 
  18  chr18_31500495     AOna    G    C        0      0        2 
  18  chr18_31500495     ASom    G    C        0      0        2 
  18  chr18_31500495     HCab    G    C        0      0        2 
  18  chr18_31500495     HPrz    G    C        0      0        2 
  18  chr18_31500495     ZBoe    G    C        0      0        2 
  18  chr18_31500495     ZGre    G    C        1      2        2 
  18  chr18_31500495     ZHar    G    C        0      0        2 
  18  chr18_31500495   Sample    G    C        0      0        2 
  18  chr18_31504789     AAsi    T    C        0      0        2 
  18  chr18_31504789     AKia    T    C        0      0        2 
  18  chr18_31504789     AOna    T    C        0      0        2 
  18  chr18_31504789     ASom    T    C        0      0        2 
  18  chr18_31504789     HCab    T    C        1      2        2 
  18  chr18_31504789     HPrz    T    C        1      2        2 
  18  chr18_31504789     ZBoe    T    C        0      0        2 
  18  chr18_31504789     ZGre    T    C        0      0        2 
  18  chr18_31504789     ZHar    T    C        0      0        2 
  18  chr18_31504789   Sample    T    C        0      0        2 
  18  chr18_31511011     AAsi    T    C        0      0        2 
  18  chr18_31511011     AKia    T    C        0      0        2 
  18  chr18_31511011     AOna    T    C        0      0        2 
  18  chr18_31511011     ASom    T    C        0      0        2 
  18  chr18_31511011     HCab    T    C        0      0        2 
  18  chr18_31511011     HPrz    T    C        0      0        2 
  18  chr18_31511011     ZBoe    T    C        1      2        2 
  18  chr18_31511011     ZGre    T    C        0      0        2 
  18  chr18_31511011     ZHar    T    C        0      0        2 
  18  chr18_31511011   Sample    T    C        0      0        2 
  18  chr18_31513061     AAsi    G    A        1      2        2 
  18  chr18_31513061     AKia    G    A        0      0        2 
  18  chr18_31513061     AOna    G    A        0      0        2 
  18  chr18_31513061     ASom    G    A        0      0        2 
  18  chr18_31513061     HCab    G    A        0      0        2 
  18  chr18_31513061     HPrz    G    A        0      0        2 
  18  chr18_31513061     ZBoe    G    A        0      0        2 
  18  chr18_31513061     ZGre    G    A        0      0        2 
  18  chr18_31513061     ZHar    G    A        0      0        2 
  18  chr18_31513061   Sample    G    A        1      2        2 
  18  chr18_31513427     AAsi    C    T        0      0        2 
  18  chr18_31513427     AKia    C    T        0      0        2 
  18  chr18_31513427     AOna    C    T        0      0        2 
  18  chr18_31513427     ASom    C    T        0      0        2 
  18  chr18_31513427     HCab    C    T      0.5      1        2 
  18  chr18_31513427     HPrz    C    T        0      0        2 
  18  chr18_31513427     ZBoe    C    T        0      0        2 
  18  chr18_31513427     ZGre    C    T        0      0        2 
  18  chr18_31513427     ZHar    C    T        0      0        2 
  18  chr18_31513427   Sample    C    T        0      0        2 
  18  chr18_31515781     AAsi    G    A        0      0        2 
  18  chr18_31515781     AKia    G    A        0      0        2 
  18  chr18_31515781     AOna    G    A      0.5      1        2 
  18  chr18_31515781     ASom    G    A        0      0        2 
  18  chr18_31515781     HCab    G    A        0      0        2 
  18  chr18_31515781     HPrz    G    A        0      0        2 
  18  chr18_31515781     ZBoe    G    A        0      0        2 
  18  chr18_31515781     ZGre    G    A        0      0        2 
  18  chr18_31515781     ZHar    G    A        0      0        2 
  18  chr18_31515781   Sample    G    A        0      0        2 
  18  chr18_31516731     AAsi    T    C        0      0        2 
  18  chr18_31516731     AKia    T    C        0      0        2 
  18  chr18_31516731     AOna    T    C        0      0        2 
  18  chr18_31516731     ASom    T    C      0.5      1        2 
  18  chr18_31516731     HCab    T    C        0      0        2 
  18  chr18_31516731     HPrz    T    C        0      0        2 
  18  chr18_31516731     ZBoe    T    C        0      0        2 
  18  chr18_31516731     ZGre    T    C        0      0        2 
  18  chr18_31516731     ZHar    T    C        0      0        2 
  18  chr18_31516731   Sample    T    C        0      0        2 
  18  chr18_31519894     AAsi    C    T        0      0        2 
  18  chr18_31519894     AKia    C    T      0.5      1        2 
  18  chr18_31519894     AOna    C    T        0      0        2 
  18  chr18_31519894     ASom    C    T        0      0        2 
  18  chr18_31519894     HCab    C    T        0      0        2 
  18  chr18_31519894     HPrz    C    T        0      0        2 
  18  chr18_31519894     ZBoe    C    T        0      0        2 
  18  chr18_31519894     ZGre    C    T        0      0        2 
  18  chr18_31519894     ZHar    C    T        0      0        2 
  18  chr18_31519894   Sample    C    T        0      0        2 
  18  chr18_31524920     AAsi    A    G        0      0        2 
  18  chr18_31524920     AKia    A    G        0      0        2 
  18  chr18_31524920     AOna    A    G        0      0        2 
  18  chr18_31524920     ASom    A    G        0      0        2 
  18  chr18_31524920     HCab    A    G        0      0        2 
  18  chr18_31524920     HPrz    A    G        0      0        2 
  18  chr18_31524920     ZBoe    A    G        0      0        2 
  18  chr18_31524920     ZGre    A    G        1      2        2 
  18  chr18_31524920     ZHar    A    G        0      0        2 
  18  chr18_31524920   Sample    A    G        0      0        2 
  18  chr18_31526059     AAsi    G    A        0      0        2 
  18  chr18_31526059     AKia    G    A        0      0        2 
  18  chr18_31526059     AOna    G    A        0      0        2 
  18  chr18_31526059     ASom    G    A        0      0        2 
  18  chr18_31526059     HCab    G    A        0      0        2 
  18  chr18_31526059     HPrz    G    A        0      0        2 
  18  chr18_31526059     ZBoe    G    A        0      0        2 
  18  chr18_31526059     ZGre    G    A        1      2        2 
  18  chr18_31526059     ZHar    G    A        0      0        2 
  18  chr18_31526059   Sample    G    A        0      0        2 
  18  chr18_31540690     AAsi    C    A        0      0        2 
  18  chr18_31540690     AKia    C    A        0      0        2 
  18  chr18_31540690     AOna    C    A        0      0        2 
  18  chr18_31540690     ASom    C    A        0      0        2 
  18  chr18_31540690     HCab    C    A        0      0        2 
  18  chr18_31540690     HPrz    C    A        0      0        2 
  18  chr18_31540690     ZBoe    C    A        0      0        2 
  18  chr18_31540690     ZGre    C    A        1      2        2 
  18  chr18_31540690     ZHar    C    A        0      0        2 
  18  chr18_31540690   Sample    C    A        0      0        2 
  18  chr18_31542577     AAsi    T    G        0      0        2 
  18  chr18_31542577     AKia    T    G        0      0        2 
  18  chr18_31542577     AOna    T    G        0      0        2 
  18  chr18_31542577     ASom    T    G        0      0        2 
  18  chr18_31542577     HCab    T    G        1      2        2 
  18  chr18_31542577     HPrz    T    G        1      2        2 
  18  chr18_31542577     ZBoe    T    G        0      0        2 
  18  chr18_31542577     ZGre    T    G        0      0        2 
  18  chr18_31542577     ZHar    T    G        0      0        2 
  18  chr18_31542577   Sample    T    G        0      0        2 
  18  chr18_31544340     AAsi    G    C        0      0        2 
  18  chr18_31544340     AKia    G    C      0.5      1        2 
  18  chr18_31544340     AOna    G    C      0.5      1        2 
  18  chr18_31544340     ASom    G    C        0      0        2 
  18  chr18_31544340     HCab    G    C        0      0        2 
  18  chr18_31544340     HPrz    G    C        0      0        2 
  18  chr18_31544340     ZBoe    G    C        0      0        2 
  18  chr18_31544340     ZGre    G    C        0      0        2 
  18  chr18_31544340     ZHar    G    C        0      0        2 
  18  chr18_31544340   Sample    G    C        0      0        2 
  18  chr18_31555019     AAsi    G    A        0      0        2 
  18  chr18_31555019     AKia    G    A        0      0        2 
  18  chr18_31555019     AOna    G    A        0      0        2 
  18  chr18_31555019     ASom    G    A        0      0        2 
  18  chr18_31555019     HCab    G    A        1      2        2 
  18  chr18_31555019     HPrz    G    A        1      2        2 
  18  chr18_31555019     ZBoe    G    A        0      0        2 
  18  chr18_31555019     ZGre    G    A        0      0        2 
  18  chr18_31555019     ZHar    G    A        0      0        2 
  18  chr18_31555019   Sample    G    A        0      0        2 
  18  chr18_31559525     AAsi    C    T        0      0        2 
  18  chr18_31559525     AKia    C    T        0      0        2 
  18  chr18_31559525     AOna    C    T        0      0        2 
  18  chr18_31559525     ASom    C    T        0      0        2 
  18  chr18_31559525     HCab    C    T        1      2        2 
  18  chr18_31559525     HPrz    C    T        1      2        2 
  18  chr18_31559525     ZBoe    C    T        0      0        2 
  18  chr18_31559525     ZGre    C    T        0      0        2 
  18  chr18_31559525     ZHar    C    T        0      0        2 
  18  chr18_31559525   Sample    C    T        0      0        2 
  18  chr18_31561624     AAsi    A    G        0      0        2 
  18  chr18_31561624     AKia    A    G        0      0        2 
  18  chr18_31561624     AOna    A    G        1      2        2 
  18  chr18_31561624     ASom    A    G        0      0        2 
  18  chr18_31561624     HCab    A    G        0      0        2 
  18  chr18_31561624     HPrz    A    G        0      0        2 
  18  chr18_31561624     ZBoe    A    G        0      0        2 
  18  chr18_31561624     ZGre    A    G        0      0        2 
  18  chr18_31561624     ZHar    A    G        0      0        2 
  18  chr18_31561624   Sample    A    G        0      0        2 
  18  chr18_31562083     AAsi    A    G        1      2        2 
  18  chr18_31562083     AKia    A    G        0      0        2 
  18  chr18_31562083     AOna    A    G        0      0        2 
  18  chr18_31562083     ASom    A    G        0      0        2 
  18  chr18_31562083     HCab    A    G        0      0        2 
  18  chr18_31562083     HPrz    A    G        0      0        2 
  18  chr18_31562083     ZBoe    A    G        0      0        2 
  18  chr18_31562083     ZGre    A    G        0      0        2 
  18  chr18_31562083     ZHar    A    G        0      0        2 
  18  chr18_31562083   Sample    A    G        1      2        2 
  18  chr18_31568488     AAsi    G    T        1      2        2 
  18  chr18_31568488     AKia    G    T        0      0        2 
  18  chr18_31568488     AOna    G    T        0      0        2 
  18  chr18_31568488     ASom    G    T        0      0        2 
  18  chr18_31568488     HCab    G    T        0      0        2 
  18  chr18_31568488     HPrz    G    T        0      0        2 
  18  chr18_31568488     ZBoe    G    T        0      0        2 
  18  chr18_31568488     ZGre    G    T        0      0        2 
  18  chr18_31568488     ZHar    G    T        0      0        2 
  18  chr18_31568488   Sample    G    T        1      2        2 
  18  chr18_31576790     AAsi    A    G        1      2        2 
  18  chr18_31576790     AKia    A    G        0      0        2 
  18  chr18_31576790     AOna    A    G        0      0        2 
  18  chr18_31576790     ASom    A    G        1      2        2 
  18  chr18_31576790     HCab    A    G        0      0        2 
  18  chr18_31576790     HPrz    A    G        0      0        2 
  18  chr18_31576790     ZBoe    A    G        0      0        2 
  18  chr18_31576790     ZGre    A    G        0      0        2 
  18  chr18_31576790     ZHar    A    G        0      0        2 
  18  chr18_31576790   Sample    A    G        1      2        2 
  18  chr18_31577396     AAsi    C    T        0      0        2 
  18  chr18_31577396     AKia    C    T        0      0        2 
  18  chr18_31577396     AOna    C    T        0      0        2 
  18  chr18_31577396     ASom    C    T        0      0        2 
  18  chr18_31577396     HCab    C    T        1      2        2 
  18  chr18_31577396     HPrz    C    T        1      2        2 
  18  chr18_31577396     ZBoe    C    T        0      0        2 
  18  chr18_31577396     ZGre    C    T        0      0        2 
  18  chr18_31577396     ZHar    C    T        0      0        2 
  18  chr18_31577396   Sample    C    T        0      0        2 
  18  chr18_31582063     AAsi    T    C        1      2        2 
  18  chr18_31582063     AKia    T    C      0.5      1        2 
  18  chr18_31582063     AOna    T    C        0      0        2 
  18  chr18_31582063     ASom    T    C        1      2        2 
  18  chr18_31582063     HCab    T    C        0      0        2 
  18  chr18_31582063     HPrz    T    C        0      0        2 
  18  chr18_31582063     ZBoe    T    C        0      0        2 
  18  chr18_31582063     ZGre    T    C        0      0        2 
  18  chr18_31582063     ZHar    T    C        0      0        2 
  18  chr18_31582063   Sample    T    C        1      2        2 
  18  chr18_31586800     AAsi    C    A        0      0        2 
  18  chr18_31586800     AKia    C    A        0      0        2 
  18  chr18_31586800     AOna    C    A        0      0        2 
  18  chr18_31586800     ASom    C    A        0      0        2 
  18  chr18_31586800     HCab    C    A        0      0        2 
  18  chr18_31586800     HPrz    C    A        0      0        2 
  18  chr18_31586800     ZBoe    C    A      0.5      1        2 
  18  chr18_31586800     ZGre    C    A        0      0        2 
  18  chr18_31586800     ZHar    C    A        1      2        2 
  18  chr18_31586800   Sample    C    A        0      0        2 
  18  chr18_31589355     AAsi    A    C      0.5      1        2 
  18  chr18_31589355     AKia    A    C        0      0        2 
  18  chr18_31589355     AOna    A    C        0      0        2 
  18  chr18_31589355     ASom    A    C        0      0        2 
  18  chr18_31589355     HCab    A    C        0      0        2 
  18  chr18_31589355     HPrz    A    C        0      0        2 
  18  chr18_31589355     ZBoe    A    C        0      0        2 
  18  chr18_31589355     ZGre    A    C        0      0        2 
  18  chr18_31589355     ZHar    A    C        0      0        2 
  18  chr18_31589355   Sample    A    C        0      0        2 
  18  chr18_31597562     AAsi    A    G        0      0        2 
  18  chr18_31597562     AKia    A    G        0      0        2 
  18  chr18_31597562     AOna    A    G        0      0        2 
  18  chr18_31597562     ASom    A    G        0      0        2 
  18  chr18_31597562     HCab    A    G        0      0        2 
  18  chr18_31597562     HPrz    A    G        0      0        2 
  18  chr18_31597562     ZBoe    A    G        0      0        2 
  18  chr18_31597562     ZGre    A    G        0      0        2 
  18  chr18_31597562     ZHar    A    G        1      2        2 
  18  chr18_31597562   Sample    A    G        0      0        2 
  18  chr18_31607882     AAsi    C    T        0      0        2 
  18  chr18_31607882     AKia    C    T        0      0        2 
  18  chr18_31607882     AOna    C    T        0      0        2 
  18  chr18_31607882     ASom    C    T        0      0        2 
  18  chr18_31607882     HCab    C    T        0      0        2 
  18  chr18_31607882     HPrz    C    T      0.5      1        2 
  18  chr18_31607882     ZBoe    C    T        0      0        2 
  18  chr18_31607882     ZGre    C    T        0      0        2 
  18  chr18_31607882     ZHar    C    T        0      0        2 
  18  chr18_31607882   Sample    C    T        0      0        2 
  18  chr18_31620011     AAsi    T    C        0      0        2 
  18  chr18_31620011     AKia    T    C        0      0        2 
  18  chr18_31620011     AOna    T    C        0      0        2 
  18  chr18_31620011     ASom    T    C        0      0        2 
  18  chr18_31620011     HCab    T    C        0      0        2 
  18  chr18_31620011     HPrz    T    C        0      0        2 
  18  chr18_31620011     ZBoe    T    C        0      0        2 
  18  chr18_31620011     ZGre    T    C        1      2        2 
  18  chr18_31620011     ZHar    T    C        0      0        2 
  18  chr18_31620011   Sample    T    C        0      0        2 
  18  chr18_31620248     AAsi    G    A        0      0        2 
  18  chr18_31620248     AKia    G    A        0      0        2 
  18  chr18_31620248     AOna    G    A        0      0        2 
  18  chr18_31620248     ASom    G    A        0      0        2 
  18  chr18_31620248     HCab    G    A        0      0        2 
  18  chr18_31620248     HPrz    G    A        0      0        2 
  18  chr18_31620248     ZBoe    G    A        0      0        2 
  18  chr18_31620248     ZGre    G    A        0      0        2 
  18  chr18_31620248     ZHar    G    A        1      2        2 
  18  chr18_31620248   Sample    G    A        0      0        2 
  18  chr18_31623327     AAsi    A    C        1      2        2 
  18  chr18_31623327     AKia    A    C        1      2        2 
  18  chr18_31623327     AOna    A    C        1      2        2 
  18  chr18_31623327     ASom    A    C        1      2        2 
  18  chr18_31623327     HCab    A    C        0      0        2 
  18  chr18_31623327     HPrz    A    C        0      0        2 
  18  chr18_31623327     ZBoe    A    C        0      0        2 
  18  chr18_31623327     ZGre    A    C        0      0        2 
  18  chr18_31623327     ZHar    A    C        0      0        2 
  18  chr18_31623327   Sample    A    C        1      2        2 
  18  chr18_31623682     AAsi    T    C        0      0        2 
  18  chr18_31623682     AKia    T    C      0.5      1        2 
  18  chr18_31623682     AOna    T    C        0      0        2 
  18  chr18_31623682     ASom    T    C        0      0        2 
  18  chr18_31623682     HCab    T    C        0      0        2 
  18  chr18_31623682     HPrz    T    C        0      0        2 
  18  chr18_31623682     ZBoe    T    C        0      0        2 
  18  chr18_31623682     ZGre    T    C        0      0        2 
  18  chr18_31623682     ZHar    T    C        0      0        2 
  18  chr18_31623682   Sample    T    C        0      0        2 
  18  chr18_31628081     AAsi    T    C      0.5      1        2 
  18  chr18_31628081     AKia    T    C        0      0        2 
  18  chr18_31628081     AOna    T    C        0      0        2 
  18  chr18_31628081     ASom    T    C        0      0        2 
  18  chr18_31628081     HCab    T    C        0      0        2 
  18  chr18_31628081     HPrz    T    C        0      0        2 
  18  chr18_31628081     ZBoe    T    C        0      0        2 
  18  chr18_31628081     ZGre    T    C        0      0        2 
  18  chr18_31628081     ZHar    T    C        0      0        2 
  18  chr18_31628081   Sample    T    C        0      0        2 
  18  chr18_31634124     AAsi    G    A        0      0        2 
  18  chr18_31634124     AKia    G    A        0      0        2 
  18  chr18_31634124     AOna    G    A        0      0        2 
  18  chr18_31634124     ASom    G    A        0      0        2 
  18  chr18_31634124     HCab    G    A        1      2        2 
  18  chr18_31634124     HPrz    G    A        1      2        2 
  18  chr18_31634124     ZBoe    G    A        0      0        2 
  18  chr18_31634124     ZGre    G    A        0      0        2 
  18  chr18_31634124     ZHar    G    A        0      0        2 
  18  chr18_31634124   Sample    G    A        0      0        2 
  18  chr18_31637018     AAsi    A    C        0      0        2 
  18  chr18_31637018     AKia    A    C        0      0        2 
  18  chr18_31637018     AOna    A    C        0      0        2 
  18  chr18_31637018     ASom    A    C        0      0        2 
  18  chr18_31637018     HCab    A    C        1      2        2 
  18  chr18_31637018     HPrz    A    C        1      2        2 
  18  chr18_31637018     ZBoe    A    C        0      0        2 
  18  chr18_31637018     ZGre    A    C        0      0        2 
  18  chr18_31637018     ZHar    A    C        0      0        2 
  18  chr18_31637018   Sample    A    C        0      0        2 
  18  chr18_31639811     AAsi    T    C        0      0        2 
  18  chr18_31639811     AKia    T    C        0      0        2 
  18  chr18_31639811     AOna    T    C        0      0        2 
  18  chr18_31639811     ASom    T    C        0      0        2 
  18  chr18_31639811     HCab    T    C        0      0        2 
  18  chr18_31639811     HPrz    T    C        0      0        2 
  18  chr18_31639811     ZBoe    T    C      0.5      1        2 
  18  chr18_31639811     ZGre    T    C        0      0        2 
  18  chr18_31639811     ZHar    T    C        0      0        2 
  18  chr18_31639811   Sample    T    C        0      0        2 
  18  chr18_31640265     AAsi    T    C        0      0        2 
  18  chr18_31640265     AKia    T    C        0      0        2 
  18  chr18_31640265     AOna    T    C        0      0        2 
  18  chr18_31640265     ASom    T    C        0      0        2 
  18  chr18_31640265     HCab    T    C      0.5      1        2 
  18  chr18_31640265     HPrz    T    C        0      0        2 
  18  chr18_31640265     ZBoe    T    C        0      0        2 
  18  chr18_31640265     ZGre    T    C        0      0        2 
  18  chr18_31640265     ZHar    T    C        0      0        2 
  18  chr18_31640265   Sample    T    C        0      0        2 
  18  chr18_31644825     AAsi    G    T        0      0        2 
  18  chr18_31644825     AKia    G    T        0      0        2 
  18  chr18_31644825     AOna    G    T        0      0        2 
  18  chr18_31644825     ASom    G    T        0      0        2 
  18  chr18_31644825     HCab    G    T        0      0        2 
  18  chr18_31644825     HPrz    G    T        0      0        2 
  18  chr18_31644825     ZBoe    G    T        0      0        2 
  18  chr18_31644825     ZGre    G    T        1      2        2 
  18  chr18_31644825     ZHar    G    T        0      0        2 
  18  chr18_31644825   Sample    G    T        0      0        2 
  18  chr18_31646342     AAsi    T    C        0      0        2 
  18  chr18_31646342     AKia    T    C        0      0        2 
  18  chr18_31646342     AOna    T    C      0.5      1        2 
  18  chr18_31646342     ASom    T    C        0      0        2 
  18  chr18_31646342     HCab    T    C        0      0        2 
  18  chr18_31646342     HPrz    T    C        0      0        2 
  18  chr18_31646342     ZBoe    T    C        0      0        2 
  18  chr18_31646342     ZGre    T    C        0      0        2 
  18  chr18_31646342     ZHar    T    C        0      0        2 
  18  chr18_31646342   Sample    T    C        0      0        2 
  18  chr18_31649302     AAsi    G    A        0      0        2 
  18  chr18_31649302     AKia    G    A        0      0        2 
  18  chr18_31649302     AOna    G    A        0      0        2 
  18  chr18_31649302     ASom    G    A        0      0        2 
  18  chr18_31649302     HCab    G    A        0      0        2 
  18  chr18_31649302     HPrz    G    A        0      0        2 
  18  chr18_31649302     ZBoe    G    A      0.5      1        2 
  18  chr18_31649302     ZGre    G    A        0      0        2 
  18  chr18_31649302     ZHar    G    A        0      0        2 
  18  chr18_31649302   Sample    G    A        0      0        2 
  18  chr18_31650248     AAsi    G    A        0      0        2 
  18  chr18_31650248     AKia    G    A        0      0        2 
  18  chr18_31650248     AOna    G    A        0      0        2 
  18  chr18_31650248     ASom    G    A        0      0        2 
  18  chr18_31650248     HCab    G    A        0      0        2 
  18  chr18_31650248     HPrz    G    A        0      0        2 
  18  chr18_31650248     ZBoe    G    A      0.5      1        2 
  18  chr18_31650248     ZGre    G    A        0      0        2 
  18  chr18_31650248     ZHar    G    A        0      0        2 
  18  chr18_31650248   Sample    G    A        0      0        2 
  18  chr18_31651943     AAsi    G    A        0      0        2 
  18  chr18_31651943     AKia    G    A        0      0        2 
  18  chr18_31651943     AOna    G    A        0      0        2 
  18  chr18_31651943     ASom    G    A        0      0        2 
  18  chr18_31651943     HCab    G    A        1      2        2 
  18  chr18_31651943     HPrz    G    A      0.5      1        2 
  18  chr18_31651943     ZBoe    G    A        0      0        2 
  18  chr18_31651943     ZGre    G    A        0      0        2 
  18  chr18_31651943     ZHar    G    A        0      0        2 
  18  chr18_31651943   Sample    G    A        0      0        2 
  18  chr18_31653862     AAsi    A    G        0      0        2 
  18  chr18_31653862     AKia    A    G      0.5      1        2 
  18  chr18_31653862     AOna    A    G        0      0        2 
  18  chr18_31653862     ASom    A    G        1      2        2 
  18  chr18_31653862     HCab    A    G        0      0        2 
  18  chr18_31653862     HPrz    A    G        0      0        2 
  18  chr18_31653862     ZBoe    A    G        0      0        2 
  18  chr18_31653862     ZGre    A    G        0      0        2 
  18  chr18_31653862     ZHar    A    G        0      0        2 
  18  chr18_31653862   Sample    A    G        0      0        2 
  18  chr18_31656310     AAsi    A    G        0      0        2 
  18  chr18_31656310     AKia    A    G        0      0        2 
  18  chr18_31656310     AOna    A    G      0.5      1        2 
  18  chr18_31656310     ASom    A    G        0      0        2 
  18  chr18_31656310     HCab    A    G        0      0        2 
  18  chr18_31656310     HPrz    A    G        0      0        2 
  18  chr18_31656310     ZBoe    A    G        0      0        2 
  18  chr18_31656310     ZGre    A    G        0      0        2 
  18  chr18_31656310     ZHar    A    G      0.5      1        2 
  18  chr18_31656310   Sample    A    G        0      0        2 
  18  chr18_31658498     AAsi    G    A        0      0        2 
  18  chr18_31658498     AKia    G    A      0.5      1        2 
  18  chr18_31658498     AOna    G    A      0.5      1        2 
  18  chr18_31658498     ASom    G    A        0      0        2 
  18  chr18_31658498     HCab    G    A        0      0        2 
  18  chr18_31658498     HPrz    G    A        0      0        2 
  18  chr18_31658498     ZBoe    G    A        0      0        2 
  18  chr18_31658498     ZGre    G    A        0      0        2 
  18  chr18_31658498     ZHar    G    A        0      0        2 
  18  chr18_31658498   Sample    G    A        0      0        2 
  18  chr18_31660583     AAsi    C    G        0      0        2 
  18  chr18_31660583     AKia    C    G        0      0        2 
  18  chr18_31660583     AOna    C    G        0      0        2 
  18  chr18_31660583     ASom    C    G        0      0        2 
  18  chr18_31660583     HCab    C    G        0      0        2 
  18  chr18_31660583     HPrz    C    G        0      0        2 
  18  chr18_31660583     ZBoe    C    G      0.5      1        2 
  18  chr18_31660583     ZGre    C    G        0      0        2 
  18  chr18_31660583     ZHar    C    G        0      0        2 
  18  chr18_31660583   Sample    C    G        0      0        2 
  18  chr18_31665640     AAsi    G    A        0      0        2 
  18  chr18_31665640     AKia    G    A        0      0        2 
  18  chr18_31665640     AOna    G    A        0      0        2 
  18  chr18_31665640     ASom    G    A        0      0        2 
  18  chr18_31665640     HCab    G    A        1      2        2 
  18  chr18_31665640     HPrz    G    A        1      2        2 
  18  chr18_31665640     ZBoe    G    A        0      0        2 
  18  chr18_31665640     ZGre    G    A        0      0        2 
  18  chr18_31665640     ZHar    G    A        0      0        2 
  18  chr18_31665640   Sample    G    A        0      0        2 
  18  chr18_31670627     AAsi    T    C        0      0        2 
  18  chr18_31670627     AKia    T    C        0      0        2 
  18  chr18_31670627     AOna    T    C        0      0        2 
  18  chr18_31670627     ASom    T    C        0      0        2 
  18  chr18_31670627     HCab    T    C        0      0        2 
  18  chr18_31670627     HPrz    T    C        0      0        2 
  18  chr18_31670627     ZBoe    T    C        0      0        2 
  18  chr18_31670627     ZGre    T    C        0      0        2 
  18  chr18_31670627     ZHar    T    C        1      2        2 
  18  chr18_31670627   Sample    T    C        0      0        2 
  18  chr18_31677497     AAsi    A    C        0      0        2 
  18  chr18_31677497     AKia    A    C        0      0        2 
  18  chr18_31677497     AOna    A    C        0      0        2 
  18  chr18_31677497     ASom    A    C        0      0        2 
  18  chr18_31677497     HCab    A    C        1      2        2 
  18  chr18_31677497     HPrz    A    C        1      2        2 
  18  chr18_31677497     ZBoe    A    C        0      0        2 
  18  chr18_31677497     ZGre    A    C        0      0        2 
  18  chr18_31677497     ZHar    A    C        0      0        2 
  18  chr18_31677497   Sample    A    C        0      0        2 
  18  chr18_31685141     AAsi    G    A        0      0        2 
  18  chr18_31685141     AKia    G    A      0.5      1        2 
  18  chr18_31685141     AOna    G    A        0      0        2 
  18  chr18_31685141     ASom    G    A        0      0        2 
  18  chr18_31685141     HCab    G    A        0      0        2 
  18  chr18_31685141     HPrz    G    A        0      0        2 
  18  chr18_31685141     ZBoe    G    A        0      0        2 
  18  chr18_31685141     ZGre    G    A        0      0        2 
  18  chr18_31685141     ZHar    G    A        0      0        2 
  18  chr18_31685141   Sample    G    A        0      0        2 
  18  chr18_31687853     AAsi    A    G        0      0        2 
  18  chr18_31687853     AKia    A    G      0.5      1        2 
  18  chr18_31687853     AOna    A    G        1      2        2 
  18  chr18_31687853     ASom    A    G        0      0        2 
  18  chr18_31687853     HCab    A    G        0      0        2 
  18  chr18_31687853     HPrz    A    G        0      0        2 
  18  chr18_31687853     ZBoe    A    G        0      0        2 
  18  chr18_31687853     ZGre    A    G        0      0        2 
  18  chr18_31687853     ZHar    A    G        0      0        2 
  18  chr18_31687853   Sample    A    G        0      0        2 
  18  chr18_31690973     AAsi    T    A        1      2        2 
  18  chr18_31690973     AKia    T    A        0      0        2 
  18  chr18_31690973     AOna    T    A        0      0        2 
  18  chr18_31690973     ASom    T    A        1      2        2 
  18  chr18_31690973     HCab    T    A        0      0        2 
  18  chr18_31690973     HPrz    T    A        0      0        2 
  18  chr18_31690973     ZBoe    T    A        0      0        2 
  18  chr18_31690973     ZGre    T    A        0      0        2 
  18  chr18_31690973     ZHar    T    A        0      0        2 
  18  chr18_31690973   Sample    T    A        1      2        2 
  18  chr18_31695795     AAsi    A    G      0.5      1        2 
  18  chr18_31695795     AKia    A    G        0      0        2 
  18  chr18_31695795     AOna    A    G        0      0        2 
  18  chr18_31695795     ASom    A    G        0      0        2 
  18  chr18_31695795     HCab    A    G        0      0        2 
  18  chr18_31695795     HPrz    A    G        0      0        2 
  18  chr18_31695795     ZBoe    A    G        0      0        2 
  18  chr18_31695795     ZGre    A    G        0      0        2 
  18  chr18_31695795     ZHar    A    G        0      0        2 
  18  chr18_31695795   Sample    A    G        0      0        2 
  18  chr18_31699762     AAsi    G    C        1      2        2 
  18  chr18_31699762     AKia    G    C        0      0        2 
  18  chr18_31699762     AOna    G    C        0      0        2 
  18  chr18_31699762     ASom    G    C        1      2        2 
  18  chr18_31699762     HCab    G    C        0      0        2 
  18  chr18_31699762     HPrz    G    C        0      0        2 
  18  chr18_31699762     ZBoe    G    C        0      0        2 
  18  chr18_31699762     ZGre    G    C        1      2        2 
  18  chr18_31699762     ZHar    G    C        0      0        2 
  18  chr18_31699762   Sample    G    C        1      2        2 
  18  chr18_31701668     AAsi    T    C        0      0        2 
  18  chr18_31701668     AKia    T    C        0      0        2 
  18  chr18_31701668     AOna    T    C        0      0        2 
  18  chr18_31701668     ASom    T    C        0      0        2 
  18  chr18_31701668     HCab    T    C        0      0        2 
  18  chr18_31701668     HPrz    T    C        0      0        2 
  18  chr18_31701668     ZBoe    T    C      0.5      1        2 
  18  chr18_31701668     ZGre    T    C        0      0        2 
  18  chr18_31701668     ZHar    T    C        0      0        2 
  18  chr18_31701668   Sample    T    C        0      0        2 
  18  chr18_31705867     AAsi    A    G        0      0        2 
  18  chr18_31705867     AKia    A    G        1      2        2 
  18  chr18_31705867     AOna    A    G        0      0        2 
  18  chr18_31705867     ASom    A    G        0      0        2 
  18  chr18_31705867     HCab    A    G        0      0        2 
  18  chr18_31705867     HPrz    A    G        0      0        2 
  18  chr18_31705867     ZBoe    A    G        0      0        2 
  18  chr18_31705867     ZGre    A    G        0      0        2 
  18  chr18_31705867     ZHar    A    G        0      0        2 
  18  chr18_31705867   Sample    A    G        0      0        2 
  18  chr18_31706768     AAsi    T    C        0      0        2 
  18  chr18_31706768     AKia    T    C        0      0        2 
  18  chr18_31706768     AOna    T    C        0      0        2 
  18  chr18_31706768     ASom    T    C        0      0        2 
  18  chr18_31706768     HCab    T    C      0.5      1        2 
  18  chr18_31706768     HPrz    T    C        0      0        2 
  18  chr18_31706768     ZBoe    T    C        0      0        2 
  18  chr18_31706768     ZGre    T    C        0      0        2 
  18  chr18_31706768     ZHar    T    C        0      0        2 
  18  chr18_31706768   Sample    T    C        0      0        2 
  18  chr18_31711101     AAsi    G    T        0      0        2 
  18  chr18_31711101     AKia    G    T        0      0        2 
  18  chr18_31711101     AOna    G    T        0      0        2 
  18  chr18_31711101     ASom    G    T        0      0        2 
  18  chr18_31711101     HCab    G    T        1      2        2 
  18  chr18_31711101     HPrz    G    T        1      2        2 
  18  chr18_31711101     ZBoe    G    T        0      0        2 
  18  chr18_31711101     ZGre    G    T        0      0        2 
  18  chr18_31711101     ZHar    G    T        0      0        2 
  18  chr18_31711101   Sample    G    T        0      0        2 
  18  chr18_31727120     AAsi    G    A        0      0        2 
  18  chr18_31727120     AKia    G    A        0      0        2 
  18  chr18_31727120     AOna    G    A        0      0        2 
  18  chr18_31727120     ASom    G    A        0      0        2 
  18  chr18_31727120     HCab    G    A        1      2        2 
  18  chr18_31727120     HPrz    G    A        1      2        2 
  18  chr18_31727120     ZBoe    G    A        0      0        2 
  18  chr18_31727120     ZGre    G    A        0      0        2 
  18  chr18_31727120     ZHar    G    A        0      0        2 
  18  chr18_31727120   Sample    G    A        0      0        2 
  18  chr18_31727751     AAsi    T    C        0      0        2 
  18  chr18_31727751     AKia    T    C        0      0        2 
  18  chr18_31727751     AOna    T    C        0      0        2 
  18  chr18_31727751     ASom    T    C        0      0        2 
  18  chr18_31727751     HCab    T    C        0      0        2 
  18  chr18_31727751     HPrz    T    C        0      0        2 
  18  chr18_31727751     ZBoe    T    C      0.5      1        2 
  18  chr18_31727751     ZGre    T    C        0      0        2 
  18  chr18_31727751     ZHar    T    C        0      0        2 
  18  chr18_31727751   Sample    T    C        0      0        2 
  18  chr18_31729030     AAsi    A    G        0      0        2 
  18  chr18_31729030     AKia    A    G        0      0        2 
  18  chr18_31729030     AOna    A    G        0      0        2 
  18  chr18_31729030     ASom    A    G        0      0        2 
  18  chr18_31729030     HCab    A    G        0      0        2 
  18  chr18_31729030     HPrz    A    G        0      0        2 
  18  chr18_31729030     ZBoe    A    G        0      0        2 
  18  chr18_31729030     ZGre    A    G        1      2        2 
  18  chr18_31729030     ZHar    A    G        0      0        2 
  18  chr18_31729030   Sample    A    G        0      0        2 
  18  chr18_31731392     AAsi    A    G        0      0        2 
  18  chr18_31731392     AKia    A    G        0      0        2 
  18  chr18_31731392     AOna    A    G        0      0        2 
  18  chr18_31731392     ASom    A    G        0      0        2 
  18  chr18_31731392     HCab    A    G      0.5      1        2 
  18  chr18_31731392     HPrz    A    G      0.5      1        2 
  18  chr18_31731392     ZBoe    A    G        0      0        2 
  18  chr18_31731392     ZGre    A    G        0      0        2 
  18  chr18_31731392     ZHar    A    G        0      0        2 
  18  chr18_31731392   Sample    A    G        0      0        2 
  18  chr18_31731777     AAsi    T    C        0      0        2 
  18  chr18_31731777     AKia    T    C        0      0        2 
  18  chr18_31731777     AOna    T    C        0      0        2 
  18  chr18_31731777     ASom    T    C        0      0        2 
  18  chr18_31731777     HCab    T    C        0      0        2 
  18  chr18_31731777     HPrz    T    C        0      0        2 
  18  chr18_31731777     ZBoe    T    C      0.5      1        2 
  18  chr18_31731777     ZGre    T    C        0      0        2 
  18  chr18_31731777     ZHar    T    C        0      0        2 
  18  chr18_31731777   Sample    T    C        0      0        2 
  18  chr18_31737423     AAsi    T    C        0      0        2 
  18  chr18_31737423     AKia    T    C        0      0        2 
  18  chr18_31737423     AOna    T    C        0      0        2 
  18  chr18_31737423     ASom    T    C        0      0        2 
  18  chr18_31737423     HCab    T    C      0.5      1        2 
  18  chr18_31737423     HPrz    T    C        0      0        2 
  18  chr18_31737423     ZBoe    T    C        0      0        2 
  18  chr18_31737423     ZGre    T    C        0      0        2 
  18  chr18_31737423     ZHar    T    C        0      0        2 
  18  chr18_31737423   Sample    T    C        0      0        2 
  18  chr18_31746131     AAsi    C    G        0      0        2 
  18  chr18_31746131     AKia    C    G        0      0        2 
  18  chr18_31746131     AOna    C    G        0      0        2 
  18  chr18_31746131     ASom    C    G        0      0        2 
  18  chr18_31746131     HCab    C    G        1      2        2 
  18  chr18_31746131     HPrz    C    G        1      2        2 
  18  chr18_31746131     ZBoe    C    G        0      0        2 
  18  chr18_31746131     ZGre    C    G        0      0        2 
  18  chr18_31746131     ZHar    C    G        0      0        2 
  18  chr18_31746131   Sample    C    G        0      0        2 
  18  chr18_31751973     AAsi    G    A        0      0        2 
  18  chr18_31751973     AKia    G    A        0      0        2 
  18  chr18_31751973     AOna    G    A        0      0        2 
  18  chr18_31751973     ASom    G    A        0      0        2 
  18  chr18_31751973     HCab    G    A        0      0        2 
  18  chr18_31751973     HPrz    G    A        0      0        2 
  18  chr18_31751973     ZBoe    G    A        0      0        2 
  18  chr18_31751973     ZGre    G    A        1      2        2 
  18  chr18_31751973     ZHar    G    A        0      0        2 
  18  chr18_31751973   Sample    G    A        0      0        2 
  18  chr18_31754906     AAsi    C    A        0      0        2 
  18  chr18_31754906     AKia    C    A        0      0        2 
  18  chr18_31754906     AOna    C    A        0      0        2 
  18  chr18_31754906     ASom    C    A        0      0        2 
  18  chr18_31754906     HCab    C    A        0      0        2 
  18  chr18_31754906     HPrz    C    A        0      0        2 
  18  chr18_31754906     ZBoe    C    A        0      0        2 
  18  chr18_31754906     ZGre    C    A        0      0        2 
  18  chr18_31754906     ZHar    C    A        1      2        2 
  18  chr18_31754906   Sample    C    A        0      0        2 
  18  chr18_31755839     AAsi    G    A        0      0        2 
  18  chr18_31755839     AKia    G    A        0      0        2 
  18  chr18_31755839     AOna    G    A        0      0        2 
  18  chr18_31755839     ASom    G    A        0      0        2 
  18  chr18_31755839     HCab    G    A        0      0        2 
  18  chr18_31755839     HPrz    G    A      0.5      1        2 
  18  chr18_31755839     ZBoe    G    A        0      0        2 
  18  chr18_31755839     ZGre    G    A        0      0        2 
  18  chr18_31755839     ZHar    G    A        0      0        2 
  18  chr18_31755839   Sample    G    A        0      0        2 
  18  chr18_31756046     AAsi    C    T      0.5      1        2 
  18  chr18_31756046     AKia    C    T        0      0        2 
  18  chr18_31756046     AOna    C    T        0      0        2 
  18  chr18_31756046     ASom    C    T        0      0        2 
  18  chr18_31756046     HCab    C    T        0      0        2 
  18  chr18_31756046     HPrz    C    T        0      0        2 
  18  chr18_31756046     ZBoe    C    T        0      0        2 
  18  chr18_31756046     ZGre    C    T        0      0        2 
  18  chr18_31756046     ZHar    C    T        0      0        2 
  18  chr18_31756046   Sample    C    T        1      2        2 
  18  chr18_31757904     AAsi    C    T        0      0        2 
  18  chr18_31757904     AKia    C    T        0      0        2 
  18  chr18_31757904     AOna    C    T        0      0        2 
  18  chr18_31757904     ASom    C    T        0      0        2 
  18  chr18_31757904     HCab    C    T        0      0        2 
  18  chr18_31757904     HPrz    C    T        0      0        2 
  18  chr18_31757904     ZBoe    C    T        0      0        2 
  18  chr18_31757904     ZGre    C    T        1      2        2 
  18  chr18_31757904     ZHar    C    T        0      0        2 
  18  chr18_31757904   Sample    C    T        0      0        2 
  18  chr18_31768274     AAsi    G    T        0      0        2 
  18  chr18_31768274     AKia    G    T        0      0        2 
  18  chr18_31768274     AOna    G    T        0      0        2 
  18  chr18_31768274     ASom    G    T        0      0        2 
  18  chr18_31768274     HCab    G    T        1      2        2 
  18  chr18_31768274     HPrz    G    T        1      2        2 
  18  chr18_31768274     ZBoe    G    T        0      0        2 
  18  chr18_31768274     ZGre    G    T        0      0        2 
  18  chr18_31768274     ZHar    G    T        0      0        2 
  18  chr18_31768274   Sample    G    T        0      0        2 
  18  chr18_31769377     AAsi    C    T        0      0        2 
  18  chr18_31769377     AKia    C    T        1      2        2 
  18  chr18_31769377     AOna    C    T        1      2        2 
  18  chr18_31769377     ASom    C    T        0      0        2 
  18  chr18_31769377     HCab    C    T        0      0        2 
  18  chr18_31769377     HPrz    C    T        0      0        2 
  18  chr18_31769377     ZBoe    C    T        0      0        2 
  18  chr18_31769377     ZGre    C    T        0      0        2 
  18  chr18_31769377     ZHar    C    T        0      0        2 
  18  chr18_31769377   Sample    C    T        0      0        2 
  18  chr18_31771915     AAsi    A    G        0      0        2 
  18  chr18_31771915     AKia    A    G        0      0        2 
  18  chr18_31771915     AOna    A    G        0      0        2 
  18  chr18_31771915     ASom    A    G        0      0        2 
  18  chr18_31771915     HCab    A    G        1      2        2 
  18  chr18_31771915     HPrz    A    G        1      2        2 
  18  chr18_31771915     ZBoe    A    G        0      0        2 
  18  chr18_31771915     ZGre    A    G        0      0        2 
  18  chr18_31771915     ZHar    A    G        0      0        2 
  18  chr18_31771915   Sample    A    G        0      0        2 
  18  chr18_31775249     AAsi    T    C        0      0        2 
  18  chr18_31775249     AKia    T    C        0      0        2 
  18  chr18_31775249     AOna    T    C        0      0        2 
  18  chr18_31775249     ASom    T    C        0      0        2 
  18  chr18_31775249     HCab    T    C        1      2        2 
  18  chr18_31775249     HPrz    T    C        1      2        2 
  18  chr18_31775249     ZBoe    T    C        0      0        2 
  18  chr18_31775249     ZGre    T    C        0      0        2 
  18  chr18_31775249     ZHar    T    C        0      0        2 
  18  chr18_31775249   Sample    T    C        0      0        2 
  18  chr18_31781863     AAsi    G    A        0      0        2 
  18  chr18_31781863     AKia    G    A        0      0        2 
  18  chr18_31781863     AOna    G    A        0      0        2 
  18  chr18_31781863     ASom    G    A        0      0        2 
  18  chr18_31781863     HCab    G    A        0      0        2 
  18  chr18_31781863     HPrz    G    A        0      0        2 
  18  chr18_31781863     ZBoe    G    A      0.5      1        2 
  18  chr18_31781863     ZGre    G    A        0      0        2 
  18  chr18_31781863     ZHar    G    A        0      0        2 
  18  chr18_31781863   Sample    G    A        0      0        2 
  18  chr18_31788826     AAsi    C    T        0      0        2 
  18  chr18_31788826     AKia    C    T        0      0        2 
  18  chr18_31788826     AOna    C    T        0      0        2 
  18  chr18_31788826     ASom    C    T        0      0        2 
  18  chr18_31788826     HCab    C    T        1      2        2 
  18  chr18_31788826     HPrz    C    T        1      2        2 
  18  chr18_31788826     ZBoe    C    T        0      0        2 
  18  chr18_31788826     ZGre    C    T        0      0        2 
  18  chr18_31788826     ZHar    C    T        0      0        2 
  18  chr18_31788826   Sample    C    T        0      0        2 
  18  chr18_31790742     AAsi    C    T        0      0        2 
  18  chr18_31790742     AKia    C    T        1      2        2 
  18  chr18_31790742     AOna    C    T        1      2        2 
  18  chr18_31790742     ASom    C    T        0      0        2 
  18  chr18_31790742     HCab    C    T        0      0        2 
  18  chr18_31790742     HPrz    C    T        0      0        2 
  18  chr18_31790742     ZBoe    C    T        0      0        2 
  18  chr18_31790742     ZGre    C    T        0      0        2 
  18  chr18_31790742     ZHar    C    T        0      0        2 
  18  chr18_31790742   Sample    C    T        0      0        2 
  18  chr18_31792271     AAsi    C    G        0      0        2 
  18  chr18_31792271     AKia    C    G        0      0        2 
  18  chr18_31792271     AOna    C    G      0.5      1        2 
  18  chr18_31792271     ASom    C    G        0      0        2 
  18  chr18_31792271     HCab    C    G        0      0        2 
  18  chr18_31792271     HPrz    C    G        0      0        2 
  18  chr18_31792271     ZBoe    C    G        0      0        2 
  18  chr18_31792271     ZGre    C    G        0      0        2 
  18  chr18_31792271     ZHar    C    G        0      0        2 
  18  chr18_31792271   Sample    C    G        0      0        2 
  18  chr18_31798971     AAsi    G    A        0      0        2 
  18  chr18_31798971     AKia    G    A        0      0        2 
  18  chr18_31798971     AOna    G    A        0      0        2 
  18  chr18_31798971     ASom    G    A        0      0        2 
  18  chr18_31798971     HCab    G    A        1      2        2 
  18  chr18_31798971     HPrz    G    A        1      2        2 
  18  chr18_31798971     ZBoe    G    A        0      0        2 
  18  chr18_31798971     ZGre    G    A        0      0        2 
  18  chr18_31798971     ZHar    G    A        0      0        2 
  18  chr18_31798971   Sample    G    A        0      0        2 
  18  chr18_31804553     AAsi    C    T        0      0        2 
  18  chr18_31804553     AKia    C    T        0      0        2 
  18  chr18_31804553     AOna    C    T        0      0        2 
  18  chr18_31804553     ASom    C    T        0      0        2 
  18  chr18_31804553     HCab    C    T        0      0        2 
  18  chr18_31804553     HPrz    C    T        0      0        2 
  18  chr18_31804553     ZBoe    C    T        0      0        2 
  18  chr18_31804553     ZGre    C    T        0      0        2 
  18  chr18_31804553     ZHar    C    T      0.5      1        2 
  18  chr18_31804553   Sample    C    T        0      0        2 
  18  chr18_31804762     AAsi    A    C        1      2        2 
  18  chr18_31804762     AKia    A    C        0      0        2 
  18  chr18_31804762     AOna    A    C        0      0        2 
  18  chr18_31804762     ASom    A    C        1      2        2 
  18  chr18_31804762     HCab    A    C        0      0        2 
  18  chr18_31804762     HPrz    A    C        0      0        2 
  18  chr18_31804762     ZBoe    A    C        0      0        2 
  18  chr18_31804762     ZGre    A    C        0      0        2 
  18  chr18_31804762     ZHar    A    C        0      0        2 
  18  chr18_31804762   Sample    A    C        1      2        2 
  18  chr18_31819405     AAsi    T    A        0      0        2 
  18  chr18_31819405     AKia    T    A        0      0        2 
  18  chr18_31819405     AOna    T    A        0      0        2 
  18  chr18_31819405     ASom    T    A        0      0        2 
  18  chr18_31819405     HCab    T    A        1      2        2 
  18  chr18_31819405     HPrz    T    A        1      2        2 
  18  chr18_31819405     ZBoe    T    A        0      0        2 
  18  chr18_31819405     ZGre    T    A        0      0        2 
  18  chr18_31819405     ZHar    T    A        0      0        2 
  18  chr18_31819405   Sample    T    A        1      2        2 
  18  chr18_31823095     AAsi    T    C        0      0        2 
  18  chr18_31823095     AKia    T    C        0      0        2 
  18  chr18_31823095     AOna    T    C        0      0        2 
  18  chr18_31823095     ASom    T    C        0      0        2 
  18  chr18_31823095     HCab    T    C      0.5      1        2 
  18  chr18_31823095     HPrz    T    C        0      0        2 
  18  chr18_31823095     ZBoe    T    C        0      0        2 
  18  chr18_31823095     ZGre    T    C        0      0        2 
  18  chr18_31823095     ZHar    T    C        0      0        2 
  18  chr18_31823095   Sample    T    C        0      0        2 
  18  chr18_31827311     AAsi    G    A        0      0        2 
  18  chr18_31827311     AKia    G    A        0      0        2 
  18  chr18_31827311     AOna    G    A        0      0        2 
  18  chr18_31827311     ASom    G    A        0      0        2 
  18  chr18_31827311     HCab    G    A        0      0        2 
  18  chr18_31827311     HPrz    G    A        0      0        2 
  18  chr18_31827311     ZBoe    G    A      0.5      1        2 
  18  chr18_31827311     ZGre    G    A        1      2        2 
  18  chr18_31827311     ZHar    G    A        0      0        2 
  18  chr18_31827311   Sample    G    A        0      0        2 
  18  chr18_31830984     AAsi    T    C        0      0        2 
  18  chr18_31830984     AKia    T    C        0      0        2 
  18  chr18_31830984     AOna    T    C        0      0        2 
  18  chr18_31830984     ASom    T    C        0      0        2 
  18  chr18_31830984     HCab    T    C        1      2        2 
  18  chr18_31830984     HPrz    T    C        1      2        2 
  18  chr18_31830984     ZBoe    T    C        0      0        2 
  18  chr18_31830984     ZGre    T    C        0      0        2 
  18  chr18_31830984     ZHar    T    C        0      0        2 
  18  chr18_31830984   Sample    T    C        0      0        2 
  18  chr18_31841445     AAsi    G    A        0      0        2 
  18  chr18_31841445     AKia    G    A        0      0        2 
  18  chr18_31841445     AOna    G    A        0      0        2 
  18  chr18_31841445     ASom    G    A        0      0        2 
  18  chr18_31841445     HCab    G    A        0      0        2 
  18  chr18_31841445     HPrz    G    A        0      0        2 
  18  chr18_31841445     ZBoe    G    A        0      0        2 
  18  chr18_31841445     ZGre    G    A        1      2        2 
  18  chr18_31841445     ZHar    G    A        0      0        2 
  18  chr18_31841445   Sample    G    A        0      0        2 
  18  chr18_31846455     AAsi    A    G        0      0        2 
  18  chr18_31846455     AKia    A    G        0      0        2 
  18  chr18_31846455     AOna    A    G        0      0        2 
  18  chr18_31846455     ASom    A    G      0.5      1        2 
  18  chr18_31846455     HCab    A    G        0      0        2 
  18  chr18_31846455     HPrz    A    G        0      0        2 
  18  chr18_31846455     ZBoe    A    G        0      0        2 
  18  chr18_31846455     ZGre    A    G        0      0        2 
  18  chr18_31846455     ZHar    A    G        0      0        2 
  18  chr18_31846455   Sample    A    G        0      0        2 
  18  chr18_31853126     AAsi    A    G        0      0        2 
  18  chr18_31853126     AKia    A    G        0      0        2 
  18  chr18_31853126     AOna    A    G      0.5      1        2 
  18  chr18_31853126     ASom    A    G        0      0        2 
  18  chr18_31853126     HCab    A    G        0      0        2 
  18  chr18_31853126     HPrz    A    G        0      0        2 
  18  chr18_31853126     ZBoe    A    G        0      0        2 
  18  chr18_31853126     ZGre    A    G        0      0        2 
  18  chr18_31853126     ZHar    A    G        0      0        2 
  18  chr18_31853126   Sample    A    G        0      0        2 
  18  chr18_31862400     AAsi    T    C        0      0        2 
  18  chr18_31862400     AKia    T    C        0      0        2 
  18  chr18_31862400     AOna    T    C        0      0        2 
  18  chr18_31862400     ASom    T    C        0      0        2 
  18  chr18_31862400     HCab    T    C        1      2        2 
  18  chr18_31862400     HPrz    T    C        0      0        2 
  18  chr18_31862400     ZBoe    T    C        0      0        2 
  18  chr18_31862400     ZGre    T    C        0      0        2 
  18  chr18_31862400     ZHar    T    C        0      0        2 
  18  chr18_31862400   Sample    T    C        1      2        2 
  18  chr18_31863535     AAsi    T    G        0      0        2 
  18  chr18_31863535     AKia    T    G        1      2        2 
  18  chr18_31863535     AOna    T    G        0      0        2 
  18  chr18_31863535     ASom    T    G        0      0        2 
  18  chr18_31863535     HCab    T    G        0      0        2 
  18  chr18_31863535     HPrz    T    G        0      0        2 
  18  chr18_31863535     ZBoe    T    G        0      0        2 
  18  chr18_31863535     ZGre    T    G        0      0        2 
  18  chr18_31863535     ZHar    T    G        0      0        2 
  18  chr18_31863535   Sample    T    G        0      0        2 
  18  chr18_31863745     AAsi    T    C        0      0        2 
  18  chr18_31863745     AKia    T    C        0      0        2 
  18  chr18_31863745     AOna    T    C        0      0        2 
  18  chr18_31863745     ASom    T    C        0      0        2 
  18  chr18_31863745     HCab    T    C        0      0        2 
  18  chr18_31863745     HPrz    T    C        0      0        2 
  18  chr18_31863745     ZBoe    T    C        0      0        2 
  18  chr18_31863745     ZGre    T    C        0      0        2 
  18  chr18_31863745     ZHar    T    C      0.5      1        2 
  18  chr18_31863745   Sample    T    C        0      0        2 
  18  chr18_31866287     AAsi    A    G        0      0        2 
  18  chr18_31866287     AKia    A    G        1      2        2 
  18  chr18_31866287     AOna    A    G        1      2        2 
  18  chr18_31866287     ASom    A    G        0      0        2 
  18  chr18_31866287     HCab    A    G        0      0        2 
  18  chr18_31866287     HPrz    A    G        0      0        2 
  18  chr18_31866287     ZBoe    A    G        0      0        2 
  18  chr18_31866287     ZGre    A    G        0      0        2 
  18  chr18_31866287     ZHar    A    G        0      0        2 
  18  chr18_31866287   Sample    A    G        0      0        2 
  18  chr18_31867042     AAsi    G    T        0      0        2 
  18  chr18_31867042     AKia    G    T      0.5      1        2 
  18  chr18_31867042     AOna    G    T        0      0        2 
  18  chr18_31867042     ASom    G    T        0      0        2 
  18  chr18_31867042     HCab    G    T        0      0        2 
  18  chr18_31867042     HPrz    G    T        0      0        2 
  18  chr18_31867042     ZBoe    G    T        0      0        2 
  18  chr18_31867042     ZGre    G    T        0      0        2 
  18  chr18_31867042     ZHar    G    T        0      0        2 
  18  chr18_31867042   Sample    G    T        0      0        2 
  18  chr18_31869985     AAsi    G    A        0      0        2 
  18  chr18_31869985     AKia    G    A        0      0        2 
  18  chr18_31869985     AOna    G    A        0      0        2 
  18  chr18_31869985     ASom    G    A        0      0        2 
  18  chr18_31869985     HCab    G    A        0      0        2 
  18  chr18_31869985     HPrz    G    A        0      0        2 
  18  chr18_31869985     ZBoe    G    A        0      0        2 
  18  chr18_31869985     ZGre    G    A        1      2        2 
  18  chr18_31869985     ZHar    G    A        0      0        2 
  18  chr18_31869985   Sample    G    A        0      0        2 
  18  chr18_31878082     AAsi    A    G        0      0        2 
  18  chr18_31878082     AKia    A    G        0      0        2 
  18  chr18_31878082     AOna    A    G        0      0        2 
  18  chr18_31878082     ASom    A    G        0      0        2 
  18  chr18_31878082     HCab    A    G      0.5      1        2 
  18  chr18_31878082     HPrz    A    G      0.5      1        2 
  18  chr18_31878082     ZBoe    A    G        0      0        2 
  18  chr18_31878082     ZGre    A    G        0      0        2 
  18  chr18_31878082     ZHar    A    G        0      0        2 
  18  chr18_31878082   Sample    A    G        0      0        2 
  18  chr18_31880016     AAsi    G    T        0      0        2 
  18  chr18_31880016     AKia    G    T      0.5      1        2 
  18  chr18_31880016     AOna    G    T        0      0        2 
  18  chr18_31880016     ASom    G    T        0      0        2 
  18  chr18_31880016     HCab    G    T        0      0        2 
  18  chr18_31880016     HPrz    G    T        0      0        2 
  18  chr18_31880016     ZBoe    G    T        0      0        2 
  18  chr18_31880016     ZGre    G    T        0      0        2 
  18  chr18_31880016     ZHar    G    T        0      0        2 
  18  chr18_31880016   Sample    G    T        0      0        2 
  18  chr18_31880454     AAsi    A    T        0      0        2 
  18  chr18_31880454     AKia    A    T        0      0        2 
  18  chr18_31880454     AOna    A    T        0      0        2 
  18  chr18_31880454     ASom    A    T      0.5      1        2 
  18  chr18_31880454     HCab    A    T        0      0        2 
  18  chr18_31880454     HPrz    A    T        0      0        2 
  18  chr18_31880454     ZBoe    A    T        0      0        2 
  18  chr18_31880454     ZGre    A    T        0      0        2 
  18  chr18_31880454     ZHar    A    T        0      0        2 
  18  chr18_31880454   Sample    A    T        0      0        2 
  18  chr18_31891415     AAsi    C    A        0      0        2 
  18  chr18_31891415     AKia    C    A        0      0        2 
  18  chr18_31891415     AOna    C    A        0      0        2 
  18  chr18_31891415     ASom    C    A        0      0        2 
  18  chr18_31891415     HCab    C    A        1      2        2 
  18  chr18_31891415     HPrz    C    A        1      2        2 
  18  chr18_31891415     ZBoe    C    A        0      0        2 
  18  chr18_31891415     ZGre    C    A        0      0        2 
  18  chr18_31891415     ZHar    C    A        0      0        2 
  18  chr18_31891415   Sample    C    A        0      0        2 
  18  chr18_31898736     AAsi    A    G        0      0        2 
  18  chr18_31898736     AKia    A    G        0      0        2 
  18  chr18_31898736     AOna    A    G        0      0        2 
  18  chr18_31898736     ASom    A    G        0      0        2 
  18  chr18_31898736     HCab    A    G        1      2        2 
  18  chr18_31898736     HPrz    A    G        1      2        2 
  18  chr18_31898736     ZBoe    A    G        0      0        2 
  18  chr18_31898736     ZGre    A    G        0      0        2 
  18  chr18_31898736     ZHar    A    G        0      0        2 
  18  chr18_31898736   Sample    A    G        0      0        2 
  18  chr18_31899906     AAsi    C    A        0      0        2 
  18  chr18_31899906     AKia    C    A        1      2        2 
  18  chr18_31899906     AOna    C    A      0.5      1        2 
  18  chr18_31899906     ASom    C    A        0      0        2 
  18  chr18_31899906     HCab    C    A        0      0        2 
  18  chr18_31899906     HPrz    C    A        0      0        2 
  18  chr18_31899906     ZBoe    C    A        0      0        2 
  18  chr18_31899906     ZGre    C    A        0      0        2 
  18  chr18_31899906     ZHar    C    A        0      0        2 
  18  chr18_31899906   Sample    C    A        0      0        2 
  18  chr18_31900648     AAsi    A    G        0      0        2 
  18  chr18_31900648     AKia    A    G        0      0        2 
  18  chr18_31900648     AOna    A    G        0      0        2 
  18  chr18_31900648     ASom    A    G        0      0        2 
  18  chr18_31900648     HCab    A    G        0      0        2 
  18  chr18_31900648     HPrz    A    G        0      0        2 
  18  chr18_31900648     ZBoe    A    G        0      0        2 
  18  chr18_31900648     ZGre    A    G        0      0        2 
  18  chr18_31900648     ZHar    A    G        1      2        2 
  18  chr18_31900648   Sample    A    G        0      0        2 
  18  chr18_31910435     AAsi    T    C        0      0        2 
  18  chr18_31910435     AKia    T    C        0      0        2 
  18  chr18_31910435     AOna    T    C        0      0        2 
  18  chr18_31910435     ASom    T    C        0      0        2 
  18  chr18_31910435     HCab    T    C        0      0        2 
  18  chr18_31910435     HPrz    T    C        0      0        2 
  18  chr18_31910435     ZBoe    T    C      0.5      1        2 
  18  chr18_31910435     ZGre    T    C        0      0        2 
  18  chr18_31910435     ZHar    T    C        0      0        2 
  18  chr18_31910435   Sample    T    C        0      0        2 
  18  chr18_31913494     AAsi    C    T        0      0        2 
  18  chr18_31913494     AKia    C    T        0      0        2 
  18  chr18_31913494     AOna    C    T        0      0        2 
  18  chr18_31913494     ASom    C    T        0      0        2 
  18  chr18_31913494     HCab    C    T        1      2        2 
  18  chr18_31913494     HPrz    C    T        1      2        2 
  18  chr18_31913494     ZBoe    C    T        0      0        2 
  18  chr18_31913494     ZGre    C    T        0      0        2 
  18  chr18_31913494     ZHar    C    T        0      0        2 
  18  chr18_31913494   Sample    C    T        0      0        2 
  18  chr18_31914946     AAsi    A    T        0      0        2 
  18  chr18_31914946     AKia    A    T        0      0        2 
  18  chr18_31914946     AOna    A    T        0      0        2 
  18  chr18_31914946     ASom    A    T        0      0        2 
  18  chr18_31914946     HCab    A    T        0      0        2 
  18  chr18_31914946     HPrz    A    T        0      0        2 
  18  chr18_31914946     ZBoe    A    T        0      0        2 
  18  chr18_31914946     ZGre    A    T        0      0        2 
  18  chr18_31914946     ZHar    A    T      0.5      1        2 
  18  chr18_31914946   Sample    A    T        0      0        2 
  18  chr18_31925956     AAsi    T    G        0      0        2 
  18  chr18_31925956     AKia    T    G        0      0        2 
  18  chr18_31925956     AOna    T    G        0      0        2 
  18  chr18_31925956     ASom    T    G        0      0        2 
  18  chr18_31925956     HCab    T    G        1      2        2 
  18  chr18_31925956     HPrz    T    G        1      2        2 
  18  chr18_31925956     ZBoe    T    G        0      0        2 
  18  chr18_31925956     ZGre    T    G        0      0        2 
  18  chr18_31925956     ZHar    T    G        0      0        2 
  18  chr18_31925956   Sample    T    G        0      0        2 
  18  chr18_31928254     AAsi    G    A        0      0        2 
  18  chr18_31928254     AKia    G    A        1      2        2 
  18  chr18_31928254     AOna    G    A        0      0        2 
  18  chr18_31928254     ASom    G    A        0      0        2 
  18  chr18_31928254     HCab    G    A        0      0        2 
  18  chr18_31928254     HPrz    G    A        0      0        2 
  18  chr18_31928254     ZBoe    G    A        0      0        2 
  18  chr18_31928254     ZGre    G    A        0      0        2 
  18  chr18_31928254     ZHar    G    A        0      0        2 
  18  chr18_31928254   Sample    G    A        0      0        2 
  18  chr18_31933176     AAsi    G    A        0      0        2 
  18  chr18_31933176     AKia    G    A        0      0        2 
  18  chr18_31933176     AOna    G    A        0      0        2 
  18  chr18_31933176     ASom    G    A        0      0        2 
  18  chr18_31933176     HCab    G    A        1      2        2 
  18  chr18_31933176     HPrz    G    A        1      2        2 
  18  chr18_31933176     ZBoe    G    A        0      0        2 
  18  chr18_31933176     ZGre    G    A        0      0        2 
  18  chr18_31933176     ZHar    G    A        0      0        2 
  18  chr18_31933176   Sample    G    A        0      0        2 
  18  chr18_31934078     AAsi    C    T        1      2        2 
  18  chr18_31934078     AKia    C    T        0      0        2 
  18  chr18_31934078     AOna    C    T        0      0        2 
  18  chr18_31934078     ASom    C    T        1      2        2 
  18  chr18_31934078     HCab    C    T        0      0        2 
  18  chr18_31934078     HPrz    C    T        0      0        2 
  18  chr18_31934078     ZBoe    C    T        0      0        2 
  18  chr18_31934078     ZGre    C    T        0      0        2 
  18  chr18_31934078     ZHar    C    T        0      0        2 
  18  chr18_31934078   Sample    C    T        1      2        2 
  18  chr18_31935736     AAsi    G    A        0      0        2 
  18  chr18_31935736     AKia    G    A        0      0        2 
  18  chr18_31935736     AOna    G    A        0      0        2 
  18  chr18_31935736     ASom    G    A        0      0        2 
  18  chr18_31935736     HCab    G    A        0      0        2 
  18  chr18_31935736     HPrz    G    A        0      0        2 
  18  chr18_31935736     ZBoe    G    A        0      0        2 
  18  chr18_31935736     ZGre    G    A        0      0        2 
  18  chr18_31935736     ZHar    G    A      0.5      1        2 
  18  chr18_31935736   Sample    G    A        0      0        2 
  18  chr18_31936674     AAsi    G    C        0      0        2 
  18  chr18_31936674     AKia    G    C        0      0        2 
  18  chr18_31936674     AOna    G    C        0      0        2 
  18  chr18_31936674     ASom    G    C        0      0        2 
  18  chr18_31936674     HCab    G    C        1      2        2 
  18  chr18_31936674     HPrz    G    C        1      2        2 
  18  chr18_31936674     ZBoe    G    C        0      0        2 
  18  chr18_31936674     ZGre    G    C        0      0        2 
  18  chr18_31936674     ZHar    G    C        0      0        2 
  18  chr18_31936674   Sample    G    C        0      0        2 
  18  chr18_31940127     AAsi    G    A        0      0        2 
  18  chr18_31940127     AKia    G    A        0      0        2 
  18  chr18_31940127     AOna    G    A        0      0        2 
  18  chr18_31940127     ASom    G    A        0      0        2 
  18  chr18_31940127     HCab    G    A        1      2        2 
  18  chr18_31940127     HPrz    G    A        1      2        2 
  18  chr18_31940127     ZBoe    G    A        0      0        2 
  18  chr18_31940127     ZGre    G    A        0      0        2 
  18  chr18_31940127     ZHar    G    A        0      0        2 
  18  chr18_31940127   Sample    G    A        0      0        2 
  18  chr18_31941190     AAsi    T    C        0      0        2 
  18  chr18_31941190     AKia    T    C        0      0        2 
  18  chr18_31941190     AOna    T    C        0      0        2 
  18  chr18_31941190     ASom    T    C        0      0        2 
  18  chr18_31941190     HCab    T    C        1      2        2 
  18  chr18_31941190     HPrz    T    C        1      2        2 
  18  chr18_31941190     ZBoe    T    C        0      0        2 
  18  chr18_31941190     ZGre    T    C        0      0        2 
  18  chr18_31941190     ZHar    T    C        0      0        2 
  18  chr18_31941190   Sample    T    C        0      0        2 
  18  chr18_31942261     AAsi    C    T        0      0        2 
  18  chr18_31942261     AKia    C    T        0      0        2 
  18  chr18_31942261     AOna    C    T        0      0        2 
  18  chr18_31942261     ASom    C    T      0.5      1        2 
  18  chr18_31942261     HCab    C    T        0      0        2 
  18  chr18_31942261     HPrz    C    T        0      0        2 
  18  chr18_31942261     ZBoe    C    T        0      0        2 
  18  chr18_31942261     ZGre    C    T        0      0        2 
  18  chr18_31942261     ZHar    C    T        0      0        2 
  18  chr18_31942261   Sample    C    T        0      0        2 
  18  chr18_31943742     AAsi    T    C        0      0        2 
  18  chr18_31943742     AKia    T    C      0.5      1        2 
  18  chr18_31943742     AOna    T    C        0      0        2 
  18  chr18_31943742     ASom    T    C        0      0        2 
  18  chr18_31943742     HCab    T    C        0      0        2 
  18  chr18_31943742     HPrz    T    C        0      0        2 
  18  chr18_31943742     ZBoe    T    C        0      0        2 
  18  chr18_31943742     ZGre    T    C        0      0        2 
  18  chr18_31943742     ZHar    T    C        0      0        2 
  18  chr18_31943742   Sample    T    C        0      0        2 
  18  chr18_31954038     AAsi    A    G        0      0        2 
  18  chr18_31954038     AKia    A    G      0.5      1        2 
  18  chr18_31954038     AOna    A    G        0      0        2 
  18  chr18_31954038     ASom    A    G        0      0        2 
  18  chr18_31954038     HCab    A    G        0      0        2 
  18  chr18_31954038     HPrz    A    G        0      0        2 
  18  chr18_31954038     ZBoe    A    G        0      0        2 
  18  chr18_31954038     ZGre    A    G        0      0        2 
  18  chr18_31954038     ZHar    A    G        0      0        2 
  18  chr18_31954038   Sample    A    G        0      0        2 
  18  chr18_31954518     AAsi    T    C        0      0        2 
  18  chr18_31954518     AKia    T    C        0      0        2 
  18  chr18_31954518     AOna    T    C        0      0        2 
  18  chr18_31954518     ASom    T    C        0      0        2 
  18  chr18_31954518     HCab    T    C        0      0        2 
  18  chr18_31954518     HPrz    T    C      0.5      1        2 
  18  chr18_31954518     ZBoe    T    C        0      0        2 
  18  chr18_31954518     ZGre    T    C        0      0        2 
  18  chr18_31954518     ZHar    T    C        0      0        2 
  18  chr18_31954518   Sample    T    C        0      0        2 
  18  chr18_31966742     AAsi    A    G        0      0        2 
  18  chr18_31966742     AKia    A    G        0      0        2 
  18  chr18_31966742     AOna    A    G        0      0        2 
  18  chr18_31966742     ASom    A    G        0      0        2 
  18  chr18_31966742     HCab    A    G        0      0        2 
  18  chr18_31966742     HPrz    A    G        0      0        2 
  18  chr18_31966742     ZBoe    A    G      0.5      1        2 
  18  chr18_31966742     ZGre    A    G        0      0        2 
  18  chr18_31966742     ZHar    A    G        0      0        2 
  18  chr18_31966742   Sample    A    G        0      0        2 
  18  chr18_31968255     AAsi    T    C        0      0        2 
  18  chr18_31968255     AKia    T    C        0      0        2 
  18  chr18_31968255     AOna    T    C      0.5      1        2 
  18  chr18_31968255     ASom    T    C        0      0        2 
  18  chr18_31968255     HCab    T    C        0      0        2 
  18  chr18_31968255     HPrz    T    C        0      0        2 
  18  chr18_31968255     ZBoe    T    C        0      0        2 
  18  chr18_31968255     ZGre    T    C        0      0        2 
  18  chr18_31968255     ZHar    T    C        0      0        2 
  18  chr18_31968255   Sample    T    C        0      0        2 
  18  chr18_31970594     AAsi    T    C        0      0        2 
  18  chr18_31970594     AKia    T    C        0      0        2 
  18  chr18_31970594     AOna    T    C        0      0        2 
  18  chr18_31970594     ASom    T    C        0      0        2 
  18  chr18_31970594     HCab    T    C        0      0        2 
  18  chr18_31970594     HPrz    T    C        0      0        2 
  18  chr18_31970594     ZBoe    T    C      0.5      1        2 
  18  chr18_31970594     ZGre    T    C        0      0        2 
  18  chr18_31970594     ZHar    T    C        0      0        2 
  18  chr18_31970594   Sample    T    C        0      0        2 
  18  chr18_31972466     AAsi    T    C        0      0        2 
  18  chr18_31972466     AKia    T    C        0      0        2 
  18  chr18_31972466     AOna    T    C        0      0        2 
  18  chr18_31972466     ASom    T    C        0      0        2 
  18  chr18_31972466     HCab    T    C        1      2        2 
  18  chr18_31972466     HPrz    T    C        1      2        2 
  18  chr18_31972466     ZBoe    T    C        0      0        2 
  18  chr18_31972466     ZGre    T    C        0      0        2 
  18  chr18_31972466     ZHar    T    C        0      0        2 
  18  chr18_31972466   Sample    T    C        0      0        2 
  18  chr18_31972629     AAsi    T    C        0      0        2 
  18  chr18_31972629     AKia    T    C        0      0        2 
  18  chr18_31972629     AOna    T    C      0.5      1        2 
  18  chr18_31972629     ASom    T    C        0      0        2 
  18  chr18_31972629     HCab    T    C        0      0        2 
  18  chr18_31972629     HPrz    T    C        0      0        2 
  18  chr18_31972629     ZBoe    T    C        0      0        2 
  18  chr18_31972629     ZGre    T    C        0      0        2 
  18  chr18_31972629     ZHar    T    C        0      0        2 
  18  chr18_31972629   Sample    T    C        0      0        2 
  18  chr18_31986477     AAsi    C    T      0.5      1        2 
  18  chr18_31986477     AKia    C    T        0      0        2 
  18  chr18_31986477     AOna    C    T        0      0        2 
  18  chr18_31986477     ASom    C    T        0      0        2 
  18  chr18_31986477     HCab    C    T        0      0        2 
  18  chr18_31986477     HPrz    C    T        0      0        2 
  18  chr18_31986477     ZBoe    C    T        0      0        2 
  18  chr18_31986477     ZGre    C    T        0      0        2 
  18  chr18_31986477     ZHar    C    T        0      0        2 
  18  chr18_31986477   Sample    C    T        0      0        2 
  18  chr18_31988368     AAsi    G    A        0      0        2 
  18  chr18_31988368     AKia    G    A        0      0        2 
  18  chr18_31988368     AOna    G    A      0.5      1        2 
  18  chr18_31988368     ASom    G    A        0      0        2 
  18  chr18_31988368     HCab    G    A        0      0        2 
  18  chr18_31988368     HPrz    G    A        0      0        2 
  18  chr18_31988368     ZBoe    G    A        0      0        2 
  18  chr18_31988368     ZGre    G    A        0      0        2 
  18  chr18_31988368     ZHar    G    A        0      0        2 
  18  chr18_31988368   Sample    G    A        0      0        2 
  18  chr18_31994431     AAsi    C    T        0      0        2 
  18  chr18_31994431     AKia    C    T        1      2        2 
  18  chr18_31994431     AOna    C    T        0      0        2 
  18  chr18_31994431     ASom    C    T        0      0        2 
  18  chr18_31994431     HCab    C    T        0      0        2 
  18  chr18_31994431     HPrz    C    T        0      0        2 
  18  chr18_31994431     ZBoe    C    T        0      0        2 
  18  chr18_31994431     ZGre    C    T        0      0        2 
  18  chr18_31994431     ZHar    C    T        0      0        2 
  18  chr18_31994431   Sample    C    T        0      0        2 
  18  chr18_32001243     AAsi    T    C        0      0        2 
  18  chr18_32001243     AKia    T    C        0      0        2 
  18  chr18_32001243     AOna    T    C      0.5      1        2 
  18  chr18_32001243     ASom    T    C        0      0        2 
  18  chr18_32001243     HCab    T    C        0      0        2 
  18  chr18_32001243     HPrz    T    C        0      0        2 
  18  chr18_32001243     ZBoe    T    C        0      0        2 
  18  chr18_32001243     ZGre    T    C        0      0        2 
  18  chr18_32001243     ZHar    T    C        0      0        2 
  18  chr18_32001243   Sample    T    C        0      0        2 
  18  chr18_32001911     AAsi    A    G        0      0        2 
  18  chr18_32001911     AKia    A    G        1      2        2 
  18  chr18_32001911     AOna    A    G      0.5      1        2 
  18  chr18_32001911     ASom    A    G        0      0        2 
  18  chr18_32001911     HCab    A    G        0      0        2 
  18  chr18_32001911     HPrz    A    G        0      0        2 
  18  chr18_32001911     ZBoe    A    G        0      0        2 
  18  chr18_32001911     ZGre    A    G        0      0        2 
  18  chr18_32001911     ZHar    A    G        0      0        2 
  18  chr18_32001911   Sample    A    G        0      0        2 
  18  chr18_32009370     AAsi    A    G        0      0        2 
  18  chr18_32009370     AKia    A    G        0      0        2 
  18  chr18_32009370     AOna    A    G        0      0        2 
  18  chr18_32009370     ASom    A    G        0      0        2 
  18  chr18_32009370     HCab    A    G        0      0        2 
  18  chr18_32009370     HPrz    A    G        0      0        2 
  18  chr18_32009370     ZBoe    A    G      0.5      1        2 
  18  chr18_32009370     ZGre    A    G        0      0        2 
  18  chr18_32009370     ZHar    A    G        0      0        2 
  18  chr18_32009370   Sample    A    G        0      0        2 
  18  chr18_32011816     AAsi    C    T        0      0        2 
  18  chr18_32011816     AKia    C    T        0      0        2 
  18  chr18_32011816     AOna    C    T        0      0        2 
  18  chr18_32011816     ASom    C    T        0      0        2 
  18  chr18_32011816     HCab    C    T        0      0        2 
  18  chr18_32011816     HPrz    C    T        0      0        2 
  18  chr18_32011816     ZBoe    C    T        0      0        2 
  18  chr18_32011816     ZGre    C    T        1      2        2 
  18  chr18_32011816     ZHar    C    T        0      0        2 
  18  chr18_32011816   Sample    C    T        0      0        2 
  18  chr18_32020060     AAsi    T    G        0      0        2 
  18  chr18_32020060     AKia    T    G        0      0        2 
  18  chr18_32020060     AOna    T    G        0      0        2 
  18  chr18_32020060     ASom    T    G        0      0        2 
  18  chr18_32020060     HCab    T    G        1      2        2 
  18  chr18_32020060     HPrz    T    G        0      0        2 
  18  chr18_32020060     ZBoe    T    G        0      0        2 
  18  chr18_32020060     ZGre    T    G        0      0        2 
  18  chr18_32020060     ZHar    T    G        0      0        2 
  18  chr18_32020060   Sample    T    G        0      0        2 
  18  chr18_32021624     AAsi    G    T        0      0        2 
  18  chr18_32021624     AKia    G    T        0      0        2 
  18  chr18_32021624     AOna    G    T        0      0        2 
  18  chr18_32021624     ASom    G    T        0      0        2 
  18  chr18_32021624     HCab    G    T        0      0        2 
  18  chr18_32021624     HPrz    G    T        0      0        2 
  18  chr18_32021624     ZBoe    G    T      0.5      1        2 
  18  chr18_32021624     ZGre    G    T        0      0        2 
  18  chr18_32021624     ZHar    G    T        0      0        2 
  18  chr18_32021624   Sample    G    T        0      0        2 
  18  chr18_32021853     AAsi    T    C        0      0        2 
  18  chr18_32021853     AKia    T    C        0      0        2 
  18  chr18_32021853     AOna    T    C        0      0        2 
  18  chr18_32021853     ASom    T    C        0      0        2 
  18  chr18_32021853     HCab    T    C        0      0        2 
  18  chr18_32021853     HPrz    T    C        0      0        2 
  18  chr18_32021853     ZBoe    T    C      0.5      1        2 
  18  chr18_32021853     ZGre    T    C        0      0        2 
  18  chr18_32021853     ZHar    T    C        0      0        2 
  18  chr18_32021853   Sample    T    C        0      0        2 
  18  chr18_32028101     AAsi    A    G        0      0        2 
  18  chr18_32028101     AKia    A    G        0      0        2 
  18  chr18_32028101     AOna    A    G        0      0        2 
  18  chr18_32028101     ASom    A    G        0      0        2 
  18  chr18_32028101     HCab    A    G        1      2        2 
  18  chr18_32028101     HPrz    A    G        1      2        2 
  18  chr18_32028101     ZBoe    A    G      0.5      1        2 
  18  chr18_32028101     ZGre    A    G        1      2        2 
  18  chr18_32028101     ZHar    A    G        1      2        2 
  18  chr18_32028101   Sample    A    G        0      0        2 
  18  chr18_32028902     AAsi    G    A        0      0        2 
  18  chr18_32028902     AKia    G    A        0      0        2 
  18  chr18_32028902     AOna    G    A        0      0        2 
  18  chr18_32028902     ASom    G    A        0      0        2 
  18  chr18_32028902     HCab    G    A        0      0        2 
  18  chr18_32028902     HPrz    G    A        0      0        2 
  18  chr18_32028902     ZBoe    G    A        0      0        2 
  18  chr18_32028902     ZGre    G    A        1      2        2 
  18  chr18_32028902     ZHar    G    A        0      0        2 
  18  chr18_32028902   Sample    G    A        0      0        2 
  18  chr18_32035842     AAsi    A    C        0      0        2 
  18  chr18_32035842     AKia    A    C        0      0        2 
  18  chr18_32035842     AOna    A    C      0.5      1        2 
  18  chr18_32035842     ASom    A    C        0      0        2 
  18  chr18_32035842     HCab    A    C        0      0        2 
  18  chr18_32035842     HPrz    A    C        0      0        2 
  18  chr18_32035842     ZBoe    A    C        0      0        2 
  18  chr18_32035842     ZGre    A    C        0      0        2 
  18  chr18_32035842     ZHar    A    C        0      0        2 
  18  chr18_32035842   Sample    A    C        0      0        2 
  18  chr18_32037435     AAsi    G    A        0      0        2 
  18  chr18_32037435     AKia    G    A        0      0        2 
  18  chr18_32037435     AOna    G    A      0.5      1        2 
  18  chr18_32037435     ASom    G    A        0      0        2 
  18  chr18_32037435     HCab    G    A        0      0        2 
  18  chr18_32037435     HPrz    G    A        0      0        2 
  18  chr18_32037435     ZBoe    G    A        0      0        2 
  18  chr18_32037435     ZGre    G    A        0      0        2 
  18  chr18_32037435     ZHar    G    A        0      0        2 
  18  chr18_32037435   Sample    G    A        0      0        2 
  18  chr18_32042932     AAsi    T    C        0      0        2 
  18  chr18_32042932     AKia    T    C        0      0        2 
  18  chr18_32042932     AOna    T    C        0      0        2 
  18  chr18_32042932     ASom    T    C        0      0        2 
  18  chr18_32042932     HCab    T    C        1      2        2 
  18  chr18_32042932     HPrz    T    C        0      0        2 
  18  chr18_32042932     ZBoe    T    C        0      0        2 
  18  chr18_32042932     ZGre    T    C        0      0        2 
  18  chr18_32042932     ZHar    T    C        0      0        2 
  18  chr18_32042932   Sample    T    C        0      0        2 
  18  chr18_32046307     AAsi    C    A        0      0        2 
  18  chr18_32046307     AKia    C    A        0      0        2 
  18  chr18_32046307     AOna    C    A        0      0        2 
  18  chr18_32046307     ASom    C    A        0      0        2 
  18  chr18_32046307     HCab    C    A        1      2        2 
  18  chr18_32046307     HPrz    C    A        1      2        2 
  18  chr18_32046307     ZBoe    C    A        0      0        2 
  18  chr18_32046307     ZGre    C    A        0      0        2 
  18  chr18_32046307     ZHar    C    A        0      0        2 
  18  chr18_32046307   Sample    C    A        0      0        2 
  18  chr18_32046458     AAsi    T    G        0      0        2 
  18  chr18_32046458     AKia    T    G        0      0        2 
  18  chr18_32046458     AOna    T    G        0      0        2 
  18  chr18_32046458     ASom    T    G        0      0        2 
  18  chr18_32046458     HCab    T    G        0      0        2 
  18  chr18_32046458     HPrz    T    G      0.5      1        2 
  18  chr18_32046458     ZBoe    T    G        0      0        2 
  18  chr18_32046458     ZGre    T    G        0      0        2 
  18  chr18_32046458     ZHar    T    G        0      0        2 
  18  chr18_32046458   Sample    T    G        0      0        2 
  18  chr18_32047610     AAsi    A    G        1      2        2 
  18  chr18_32047610     AKia    A    G        0      0        2 
  18  chr18_32047610     AOna    A    G        0      0        2 
  18  chr18_32047610     ASom    A    G        0      0        2 
  18  chr18_32047610     HCab    A    G        0      0        2 
  18  chr18_32047610     HPrz    A    G        0      0        2 
  18  chr18_32047610     ZBoe    A    G        0      0        2 
  18  chr18_32047610     ZGre    A    G        0      0        2 
  18  chr18_32047610     ZHar    A    G        0      0        2 
  18  chr18_32047610   Sample    A    G        1      2        2 
  18  chr18_32060025     AAsi    C    T        0      0        2 
  18  chr18_32060025     AKia    C    T        0      0        2 
  18  chr18_32060025     AOna    C    T        0      0        2 
  18  chr18_32060025     ASom    C    T        0      0        2 
  18  chr18_32060025     HCab    C    T        0      0        2 
  18  chr18_32060025     HPrz    C    T        0      0        2 
  18  chr18_32060025     ZBoe    C    T      0.5      1        2 
  18  chr18_32060025     ZGre    C    T        0      0        2 
  18  chr18_32060025     ZHar    C    T        0      0        2 
  18  chr18_32060025   Sample    C    T        0      0        2 
  18  chr18_32067283     AAsi    A    G        0      0        2 
  18  chr18_32067283     AKia    A    G        0      0        2 
  18  chr18_32067283     AOna    A    G        0      0        2 
  18  chr18_32067283     ASom    A    G        0      0        2 
  18  chr18_32067283     HCab    A    G        0      0        2 
  18  chr18_32067283     HPrz    A    G      0.5      1        2 
  18  chr18_32067283     ZBoe    A    G        0      0        2 
  18  chr18_32067283     ZGre    A    G        0      0        2 
  18  chr18_32067283     ZHar    A    G        0      0        2 
  18  chr18_32067283   Sample    A    G        0      0        2 
  18  chr18_32074286     AAsi    T    C        0      0        2 
  18  chr18_32074286     AKia    T    C        0      0        2 
  18  chr18_32074286     AOna    T    C        0      0        2 
  18  chr18_32074286     ASom    T    C        0      0        2 
  18  chr18_32074286     HCab    T    C        1      2        2 
  18  chr18_32074286     HPrz    T    C        1      2        2 
  18  chr18_32074286     ZBoe    T    C        0      0        2 
  18  chr18_32074286     ZGre    T    C        0      0        2 
  18  chr18_32074286     ZHar    T    C        0      0        2 
  18  chr18_32074286   Sample    T    C        0      0        2 
  18  chr18_32080655     AAsi    T    C        0      0        2 
  18  chr18_32080655     AKia    T    C        0      0        2 
  18  chr18_32080655     AOna    T    C        0      0        2 
  18  chr18_32080655     ASom    T    C        0      0        2 
  18  chr18_32080655     HCab    T    C        1      2        2 
  18  chr18_32080655     HPrz    T    C        1      2        2 
  18  chr18_32080655     ZBoe    T    C        0      0        2 
  18  chr18_32080655     ZGre    T    C        1      2        2 
  18  chr18_32080655     ZHar    T    C        0      0        2 
  18  chr18_32080655   Sample    T    C        0      0        2 
  18  chr18_32102207     AAsi    G    A        0      0        2 
  18  chr18_32102207     AKia    G    A        0      0        2 
  18  chr18_32102207     AOna    G    A        0      0        2 
  18  chr18_32102207     ASom    G    A      0.5      1        2 
  18  chr18_32102207     HCab    G    A        0      0        2 
  18  chr18_32102207     HPrz    G    A        0      0        2 
  18  chr18_32102207     ZBoe    G    A        0      0        2 
  18  chr18_32102207     ZGre    G    A        0      0        2 
  18  chr18_32102207     ZHar    G    A        0      0        2 
  18  chr18_32102207   Sample    G    A        0      0        2 
  18  chr18_32104254     AAsi    C    G        0      0        2 
  18  chr18_32104254     AKia    C    G      0.5      1        2 
  18  chr18_32104254     AOna    C    G        0      0        2 
  18  chr18_32104254     ASom    C    G        0      0        2 
  18  chr18_32104254     HCab    C    G        0      0        2 
  18  chr18_32104254     HPrz    C    G        0      0        2 
  18  chr18_32104254     ZBoe    C    G        0      0        2 
  18  chr18_32104254     ZGre    C    G        0      0        2 
  18  chr18_32104254     ZHar    C    G        0      0        2 
  18  chr18_32104254   Sample    C    G        0      0        2 
  18  chr18_32108406     AAsi    G    C        0      0        2 
  18  chr18_32108406     AKia    G    C        0      0        2 
  18  chr18_32108406     AOna    G    C      0.5      1        2 
  18  chr18_32108406     ASom    G    C        0      0        2 
  18  chr18_32108406     HCab    G    C        0      0        2 
  18  chr18_32108406     HPrz    G    C        0      0        2 
  18  chr18_32108406     ZBoe    G    C        0      0        2 
  18  chr18_32108406     ZGre    G    C        0      0        2 
  18  chr18_32108406     ZHar    G    C        0      0        2 
  18  chr18_32108406   Sample    G    C        0      0        2 
  18  chr18_32108520     AAsi    C    A        0      0        2 
  18  chr18_32108520     AKia    C    A        1      2        2 
  18  chr18_32108520     AOna    C    A      0.5      1        2 
  18  chr18_32108520     ASom    C    A        0      0        2 
  18  chr18_32108520     HCab    C    A        0      0        2 
  18  chr18_32108520     HPrz    C    A        0      0        2 
  18  chr18_32108520     ZBoe    C    A        0      0        2 
  18  chr18_32108520     ZGre    C    A        0      0        2 
  18  chr18_32108520     ZHar    C    A        0      0        2 
  18  chr18_32108520   Sample    C    A        0      0        2 
  18  chr18_32114425     AAsi    A    G        0      0        2 
  18  chr18_32114425     AKia    A    G        0      0        2 
  18  chr18_32114425     AOna    A    G        0      0        2 
  18  chr18_32114425     ASom    A    G      0.5      1        2 
  18  chr18_32114425     HCab    A    G        1      2        2 
  18  chr18_32114425     HPrz    A    G        1      2        2 
  18  chr18_32114425     ZBoe    A    G        0      0        2 
  18  chr18_32114425     ZGre    A    G        0      0        2 
  18  chr18_32114425     ZHar    A    G        0      0        2 
  18  chr18_32114425   Sample    A    G        0      0        2 
  18  chr18_32121186     AAsi    T    C        0      0        2 
  18  chr18_32121186     AKia    T    C      0.5      1        2 
  18  chr18_32121186     AOna    T    C      0.5      1        2 
  18  chr18_32121186     ASom    T    C        0      0        2 
  18  chr18_32121186     HCab    T    C        0      0        2 
  18  chr18_32121186     HPrz    T    C        0      0        2 
  18  chr18_32121186     ZBoe    T    C        0      0        2 
  18  chr18_32121186     ZGre    T    C        0      0        2 
  18  chr18_32121186     ZHar    T    C        0      0        2 
  18  chr18_32121186   Sample    T    C        0      0        2 
  18  chr18_32122653     AAsi    A    T        0      0        2 
  18  chr18_32122653     AKia    A    T        0      0        2 
  18  chr18_32122653     AOna    A    T        0      0        2 
  18  chr18_32122653     ASom    A    T        0      0        2 
  18  chr18_32122653     HCab    A    T        1      2        2 
  18  chr18_32122653     HPrz    A    T        1      2        2 
  18  chr18_32122653     ZBoe    A    T        0      0        2 
  18  chr18_32122653     ZGre    A    T        0      0        2 
  18  chr18_32122653     ZHar    A    T        0      0        2 
  18  chr18_32122653   Sample    A    T        0      0        2 
  18  chr18_32123349     AAsi    C    G        0      0        2 
  18  chr18_32123349     AKia    C    G      0.5      1        2 
  18  chr18_32123349     AOna    C    G        0      0        2 
  18  chr18_32123349     ASom    C    G        0      0        2 
  18  chr18_32123349     HCab    C    G        0      0        2 
  18  chr18_32123349     HPrz    C    G        0      0        2 
  18  chr18_32123349     ZBoe    C    G        0      0        2 
  18  chr18_32123349     ZGre    C    G        0      0        2 
  18  chr18_32123349     ZHar    C    G        0      0        2 
  18  chr18_32123349   Sample    C    G        0      0        2 
  18  chr18_32125366     AAsi    G    A        0      0        2 
  18  chr18_32125366     AKia    G    A        0      0        2 
  18  chr18_32125366     AOna    G    A        0      0        2 
  18  chr18_32125366     ASom    G    A        0      0        2 
  18  chr18_32125366     HCab    G    A        0      0        2 
  18  chr18_32125366     HPrz    G    A        0      0        2 
  18  chr18_32125366     ZBoe    G    A        0      0        2 
  18  chr18_32125366     ZGre    G    A        0      0        2 
  18  chr18_32125366     ZHar    G    A        1      2        2 
  18  chr18_32125366   Sample    G    A        0      0        2 
  18  chr18_32131651     AAsi    A    C        0      0        2 
  18  chr18_32131651     AKia    A    C        0      0        2 
  18  chr18_32131651     AOna    A    C        0      0        2 
  18  chr18_32131651     ASom    A    C        0      0        2 
  18  chr18_32131651     HCab    A    C        0      0        2 
  18  chr18_32131651     HPrz    A    C        0      0        2 
  18  chr18_32131651     ZBoe    A    C      0.5      1        2 
  18  chr18_32131651     ZGre    A    C        0      0        2 
  18  chr18_32131651     ZHar    A    C        0      0        2 
  18  chr18_32131651   Sample    A    C        0      0        2 
  18  chr18_32141479     AAsi    T    A        0      0        2 
  18  chr18_32141479     AKia    T    A      0.5      1        2 
  18  chr18_32141479     AOna    T    A        0      0        2 
  18  chr18_32141479     ASom    T    A        0      0        2 
  18  chr18_32141479     HCab    T    A        0      0        2 
  18  chr18_32141479     HPrz    T    A        0      0        2 
  18  chr18_32141479     ZBoe    T    A        0      0        2 
  18  chr18_32141479     ZGre    T    A        0      0        2 
  18  chr18_32141479     ZHar    T    A        0      0        2 
  18  chr18_32141479   Sample    T    A        0      0        2 
  18  chr18_32145707     AAsi    T    G        0      0        2 
  18  chr18_32145707     AKia    T    G        0      0        2 
  18  chr18_32145707     AOna    T    G        0      0        2 
  18  chr18_32145707     ASom    T    G        0      0        2 
  18  chr18_32145707     HCab    T    G        0      0        2 
  18  chr18_32145707     HPrz    T    G        0      0        2 
  18  chr18_32145707     ZBoe    T    G        0      0        2 
  18  chr18_32145707     ZGre    T    G        1      2        2 
  18  chr18_32145707     ZHar    T    G        0      0        2 
  18  chr18_32145707   Sample    T    G        0      0        2 
  18  chr18_32146264     AAsi    T    G        0      0        2 
  18  chr18_32146264     AKia    T    G        0      0        2 
  18  chr18_32146264     AOna    T    G        0      0        2 
  18  chr18_32146264     ASom    T    G        0      0        2 
  18  chr18_32146264     HCab    T    G        1      2        2 
  18  chr18_32146264     HPrz    T    G        1      2        2 
  18  chr18_32146264     ZBoe    T    G        0      0        2 
  18  chr18_32146264     ZGre    T    G        0      0        2 
  18  chr18_32146264     ZHar    T    G        0      0        2 
  18  chr18_32146264   Sample    T    G        0      0        2 
  18  chr18_32155873     AAsi    G    A        0      0        2 
  18  chr18_32155873     AKia    G    A        0      0        2 
  18  chr18_32155873     AOna    G    A        0      0        2 
  18  chr18_32155873     ASom    G    A        0      0        2 
  18  chr18_32155873     HCab    G    A        1      2        2 
  18  chr18_32155873     HPrz    G    A        1      2        2 
  18  chr18_32155873     ZBoe    G    A        0      0        2 
  18  chr18_32155873     ZGre    G    A        0      0        2 
  18  chr18_32155873     ZHar    G    A        0      0        2 
  18  chr18_32155873   Sample    G    A        0      0        2 
  18  chr18_32155990     AAsi    G    A        0      0        2 
  18  chr18_32155990     AKia    G    A        0      0        2 
  18  chr18_32155990     AOna    G    A        0      0        2 
  18  chr18_32155990     ASom    G    A        0      0        2 
  18  chr18_32155990     HCab    G    A        0      0        2 
  18  chr18_32155990     HPrz    G    A        0      0        2 
  18  chr18_32155990     ZBoe    G    A        0      0        2 
  18  chr18_32155990     ZGre    G    A        1      2        2 
  18  chr18_32155990     ZHar    G    A        0      0        2 
  18  chr18_32155990   Sample    G    A        0      0        2 
  18  chr18_32164370     AAsi    G    C        0      0        2 
  18  chr18_32164370     AKia    G    C        0      0        2 
  18  chr18_32164370     AOna    G    C        0      0        2 
  18  chr18_32164370     ASom    G    C      0.5      1        2 
  18  chr18_32164370     HCab    G    C        0      0        2 
  18  chr18_32164370     HPrz    G    C        0      0        2 
  18  chr18_32164370     ZBoe    G    C        0      0        2 
  18  chr18_32164370     ZGre    G    C        0      0        2 
  18  chr18_32164370     ZHar    G    C        0      0        2 
  18  chr18_32164370   Sample    G    C        0      0        2 
  18  chr18_32168221     AAsi    G    C        0      0        2 
  18  chr18_32168221     AKia    G    C      0.5      1        2 
  18  chr18_32168221     AOna    G    C        0      0        2 
  18  chr18_32168221     ASom    G    C        0      0        2 
  18  chr18_32168221     HCab    G    C        0      0        2 
  18  chr18_32168221     HPrz    G    C        0      0        2 
  18  chr18_32168221     ZBoe    G    C        0      0        2 
  18  chr18_32168221     ZGre    G    C        0      0        2 
  18  chr18_32168221     ZHar    G    C        0      0        2 
  18  chr18_32168221   Sample    G    C        0      0        2 
  18  chr18_32180906     AAsi    G    A        1      2        2 
  18  chr18_32180906     AKia    G    A        1      2        2 
  18  chr18_32180906     AOna    G    A        1      2        2 
  18  chr18_32180906     ASom    G    A        1      2        2 
  18  chr18_32180906     HCab    G    A        0      0        2 
  18  chr18_32180906     HPrz    G    A        0      0        2 
  18  chr18_32180906     ZBoe    G    A        0      0        2 
  18  chr18_32180906     ZGre    G    A        0      0        2 
  18  chr18_32180906     ZHar    G    A        0      0        2 
  18  chr18_32180906   Sample    G    A        1      2        2 
  18  chr18_32182386     AAsi    A    G        0      0        2 
  18  chr18_32182386     AKia    A    G      0.5      1        2 
  18  chr18_32182386     AOna    A    G        1      2        2 
  18  chr18_32182386     ASom    A    G        0      0        2 
  18  chr18_32182386     HCab    A    G        0      0        2 
  18  chr18_32182386     HPrz    A    G        0      0        2 
  18  chr18_32182386     ZBoe    A    G        0      0        2 
  18  chr18_32182386     ZGre    A    G        0      0        2 
  18  chr18_32182386     ZHar    A    G        0      0        2 
  18  chr18_32182386   Sample    A    G        0      0        2 
  18  chr18_32182611     AAsi    G    T        0      0        2 
  18  chr18_32182611     AKia    G    T        0      0        2 
  18  chr18_32182611     AOna    G    T        0      0        2 
  18  chr18_32182611     ASom    G    T        0      0        2 
  18  chr18_32182611     HCab    G    T        1      2        2 
  18  chr18_32182611     HPrz    G    T        0      0        2 
  18  chr18_32182611     ZBoe    G    T        0      0        2 
  18  chr18_32182611     ZGre    G    T        0      0        2 
  18  chr18_32182611     ZHar    G    T        0      0        2 
  18  chr18_32182611   Sample    G    T        0      0        2 
  18  chr18_32196138     AAsi    G    C        0      0        2 
  18  chr18_32196138     AKia    G    C        0      0        2 
  18  chr18_32196138     AOna    G    C        0      0        2 
  18  chr18_32196138     ASom    G    C        0      0        2 
  18  chr18_32196138     HCab    G    C        0      0        2 
  18  chr18_32196138     HPrz    G    C        0      0        2 
  18  chr18_32196138     ZBoe    G    C        0      0        2 
  18  chr18_32196138     ZGre    G    C        1      2        2 
  18  chr18_32196138     ZHar    G    C        1      2        2 
  18  chr18_32196138   Sample    G    C        0      0        2 
  18  chr18_32196604     AAsi    T    C        1      2        2 
  18  chr18_32196604     AKia    T    C        0      0        2 
  18  chr18_32196604     AOna    T    C        0      0        2 
  18  chr18_32196604     ASom    T    C        1      2        2 
  18  chr18_32196604     HCab    T    C        0      0        2 
  18  chr18_32196604     HPrz    T    C        0      0        2 
  18  chr18_32196604     ZBoe    T    C        0      0        2 
  18  chr18_32196604     ZGre    T    C        0      0        2 
  18  chr18_32196604     ZHar    T    C        0      0        2 
  18  chr18_32196604   Sample    T    C        1      2        2 
  18  chr18_32212286     AAsi    A    G        0      0        2 
  18  chr18_32212286     AKia    A    G        0      0        2 
  18  chr18_32212286     AOna    A    G      0.5      1        2 
  18  chr18_32212286     ASom    A    G        0      0        2 
  18  chr18_32212286     HCab    A    G        0      0        2 
  18  chr18_32212286     HPrz    A    G        0      0        2 
  18  chr18_32212286     ZBoe    A    G        0      0        2 
  18  chr18_32212286     ZGre    A    G        0      0        2 
  18  chr18_32212286     ZHar    A    G        0      0        2 
  18  chr18_32212286   Sample    A    G        0      0        2 
  18  chr18_32219706     AAsi    C    G        0      0        2 
  18  chr18_32219706     AKia    C    G        0      0        2 
  18  chr18_32219706     AOna    C    G        0      0        2 
  18  chr18_32219706     ASom    C    G        0      0        2 
  18  chr18_32219706     HCab    C    G        1      2        2 
  18  chr18_32219706     HPrz    C    G        1      2        2 
  18  chr18_32219706     ZBoe    C    G        0      0        2 
  18  chr18_32219706     ZGre    C    G        0      0        2 
  18  chr18_32219706     ZHar    C    G        0      0        2 
  18  chr18_32219706   Sample    C    G        0      0        2 
  18  chr18_32221825     AAsi    A    G        0      0        2 
  18  chr18_32221825     AKia    A    G        0      0        2 
  18  chr18_32221825     AOna    A    G      0.5      1        2 
  18  chr18_32221825     ASom    A    G        0      0        2 
  18  chr18_32221825     HCab    A    G        0      0        2 
  18  chr18_32221825     HPrz    A    G        0      0        2 
  18  chr18_32221825     ZBoe    A    G        0      0        2 
  18  chr18_32221825     ZGre    A    G        0      0        2 
  18  chr18_32221825     ZHar    A    G        0      0        2 
  18  chr18_32221825   Sample    A    G        0      0        2 
  18  chr18_32224039     AAsi    C    T        0      0        2 
  18  chr18_32224039     AKia    C    T        0      0        2 
  18  chr18_32224039     AOna    C    T        0      0        2 
  18  chr18_32224039     ASom    C    T        0      0        2 
  18  chr18_32224039     HCab    C    T        1      2        2 
  18  chr18_32224039     HPrz    C    T        1      2        2 
  18  chr18_32224039     ZBoe    C    T        0      0        2 
  18  chr18_32224039     ZGre    C    T        0      0        2 
  18  chr18_32224039     ZHar    C    T        0      0        2 
  18  chr18_32224039   Sample    C    T        0      0        2 
  18  chr18_32244642     AAsi    G    A        0      0        2 
  18  chr18_32244642     AKia    G    A        0      0        2 
  18  chr18_32244642     AOna    G    A        0      0        2 
  18  chr18_32244642     ASom    G    A        0      0        2 
  18  chr18_32244642     HCab    G    A        1      2        2 
  18  chr18_32244642     HPrz    G    A        1      2        2 
  18  chr18_32244642     ZBoe    G    A        0      0        2 
  18  chr18_32244642     ZGre    G    A        0      0        2 
  18  chr18_32244642     ZHar    G    A        0      0        2 
  18  chr18_32244642   Sample    G    A        0      0        2 
  18  chr18_32248279     AAsi    G    T        0      0        2 
  18  chr18_32248279     AKia    G    T        0      0        2 
  18  chr18_32248279     AOna    G    T        0      0        2 
  18  chr18_32248279     ASom    G    T        0      0        2 
  18  chr18_32248279     HCab    G    T        0      0        2 
  18  chr18_32248279     HPrz    G    T        0      0        2 
  18  chr18_32248279     ZBoe    G    T      0.5      1        2 
  18  chr18_32248279     ZGre    G    T        0      0        2 
  18  chr18_32248279     ZHar    G    T        0      0        2 
  18  chr18_32248279   Sample    G    T        0      0        2 
  18  chr18_32261113     AAsi    T    C        0      0        2 
  18  chr18_32261113     AKia    T    C        0      0        2 
  18  chr18_32261113     AOna    T    C        0      0        2 
  18  chr18_32261113     ASom    T    C        0      0        2 
  18  chr18_32261113     HCab    T    C        0      0        2 
  18  chr18_32261113     HPrz    T    C        0      0        2 
  18  chr18_32261113     ZBoe    T    C        0      0        2 
  18  chr18_32261113     ZGre    T    C        0      0        2 
  18  chr18_32261113     ZHar    T    C      0.5      1        2 
  18  chr18_32261113   Sample    T    C        0      0        2 
  18  chr18_32264418     AAsi    G    A        0      0        2 
  18  chr18_32264418     AKia    G    A        1      2        2 
  18  chr18_32264418     AOna    G    A        1      2        2 
  18  chr18_32264418     ASom    G    A        0      0        2 
  18  chr18_32264418     HCab    G    A        0      0        2 
  18  chr18_32264418     HPrz    G    A        0      0        2 
  18  chr18_32264418     ZBoe    G    A        0      0        2 
  18  chr18_32264418     ZGre    G    A        0      0        2 
  18  chr18_32264418     ZHar    G    A        0      0        2 
  18  chr18_32264418   Sample    G    A        0      0        2 
  18  chr18_32276080     AAsi    A    C        0      0        2 
  18  chr18_32276080     AKia    A    C        0      0        2 
  18  chr18_32276080     AOna    A    C        0      0        2 
  18  chr18_32276080     ASom    A    C        0      0        2 
  18  chr18_32276080     HCab    A    C        0      0        2 
  18  chr18_32276080     HPrz    A    C        0      0        2 
  18  chr18_32276080     ZBoe    A    C        0      0        2 
  18  chr18_32276080     ZGre    A    C        1      2        2 
  18  chr18_32276080     ZHar    A    C        0      0        2 
  18  chr18_32276080   Sample    A    C        0      0        2 
  18  chr18_32278227     AAsi    G    A        0      0        2 
  18  chr18_32278227     AKia    G    A        0      0        2 
  18  chr18_32278227     AOna    G    A        0      0        2 
  18  chr18_32278227     ASom    G    A        0      0        2 
  18  chr18_32278227     HCab    G    A        0      0        2 
  18  chr18_32278227     HPrz    G    A        0      0        2 
  18  chr18_32278227     ZBoe    G    A        0      0        2 
  18  chr18_32278227     ZGre    G    A        0      0        2 
  18  chr18_32278227     ZHar    G    A        1      2        2 
  18  chr18_32278227   Sample    G    A        0      0        2 
  18  chr18_32280484     AAsi    A    G        0      0        2 
  18  chr18_32280484     AKia    A    G        0      0        2 
  18  chr18_32280484     AOna    A    G        0      0        2 
  18  chr18_32280484     ASom    A    G        0      0        2 
  18  chr18_32280484     HCab    A    G        0      0        2 
  18  chr18_32280484     HPrz    A    G        0      0        2 
  18  chr18_32280484     ZBoe    A    G        1      2        2 
  18  chr18_32280484     ZGre    A    G        1      2        2 
  18  chr18_32280484     ZHar    A    G        1      2        2 
  18  chr18_32280484   Sample    A    G        0      0        2 
  18  chr18_32295476     AAsi    T    A        0      0        2 
  18  chr18_32295476     AKia    T    A        0      0        2 
  18  chr18_32295476     AOna    T    A        0      0        2 
  18  chr18_32295476     ASom    T    A        0      0        2 
  18  chr18_32295476     HCab    T    A        0      0        2 
  18  chr18_32295476     HPrz    T    A        0      0        2 
  18  chr18_32295476     ZBoe    T    A        0      0        2 
  18  chr18_32295476     ZGre    T    A        1      2        2 
  18  chr18_32295476     ZHar    T    A        0      0        2 
  18  chr18_32295476   Sample    T    A        0      0        2 
  18  chr18_32297101     AAsi    A    G        0      0        2 
  18  chr18_32297101     AKia    A    G        0      0        2 
  18  chr18_32297101     AOna    A    G      0.5      1        2 
  18  chr18_32297101     ASom    A    G        0      0        2 
  18  chr18_32297101     HCab    A    G        0      0        2 
  18  chr18_32297101     HPrz    A    G        0      0        2 
  18  chr18_32297101     ZBoe    A    G        0      0        2 
  18  chr18_32297101     ZGre    A    G        0      0        2 
  18  chr18_32297101     ZHar    A    G        0      0        2 
  18  chr18_32297101   Sample    A    G        0      0        2 
  18  chr18_32299944     AAsi    C    T        0      0        2 
  18  chr18_32299944     AKia    C    T        0      0        2 
  18  chr18_32299944     AOna    C    T      0.5      1        2 
  18  chr18_32299944     ASom    C    T        0      0        2 
  18  chr18_32299944     HCab    C    T        0      0        2 
  18  chr18_32299944     HPrz    C    T        0      0        2 
  18  chr18_32299944     ZBoe    C    T        0      0        2 
  18  chr18_32299944     ZGre    C    T        0      0        2 
  18  chr18_32299944     ZHar    C    T        0      0        2 
  18  chr18_32299944   Sample    C    T        0      0        2 
  18  chr18_32301905     AAsi    G    A        0      0        2 
  18  chr18_32301905     AKia    G    A        0      0        2 
  18  chr18_32301905     AOna    G    A        0      0        2 
  18  chr18_32301905     ASom    G    A        0      0        2 
  18  chr18_32301905     HCab    G    A        0      0        2 
  18  chr18_32301905     HPrz    G    A        0      0        2 
  18  chr18_32301905     ZBoe    G    A        0      0        2 
  18  chr18_32301905     ZGre    G    A        0      0        2 
  18  chr18_32301905     ZHar    G    A      0.5      1        2 
  18  chr18_32301905   Sample    G    A        0      0        2 
  18  chr18_32303858     AAsi    G    A        0      0        2 
  18  chr18_32303858     AKia    G    A        1      2        2 
  18  chr18_32303858     AOna    G    A        1      2        2 
  18  chr18_32303858     ASom    G    A        0      0        2 
  18  chr18_32303858     HCab    G    A        0      0        2 
  18  chr18_32303858     HPrz    G    A        0      0        2 
  18  chr18_32303858     ZBoe    G    A        0      0        2 
  18  chr18_32303858     ZGre    G    A        0      0        2 
  18  chr18_32303858     ZHar    G    A        0      0        2 
  18  chr18_32303858   Sample    G    A        0      0        2 
  18  chr18_32304750     AAsi    T    C        1      2        2 
  18  chr18_32304750     AKia    T    C        0      0        2 
  18  chr18_32304750     AOna    T    C        0      0        2 
  18  chr18_32304750     ASom    T    C        0      0        2 
  18  chr18_32304750     HCab    T    C        0      0        2 
  18  chr18_32304750     HPrz    T    C      0.5      1        2 
  18  chr18_32304750     ZBoe    T    C        0      0        2 
  18  chr18_32304750     ZGre    T    C        0      0        2 
  18  chr18_32304750     ZHar    T    C        0      0        2 
  18  chr18_32304750   Sample    T    C        0      0        2 
  18  chr18_32310277     AAsi    A    G        1      2        2 
  18  chr18_32310277     AKia    A    G        0      0        2 
  18  chr18_32310277     AOna    A    G        0      0        2 
  18  chr18_32310277     ASom    A    G        1      2        2 
  18  chr18_32310277     HCab    A    G        1      2        2 
  18  chr18_32310277     HPrz    A    G        1      2        2 
  18  chr18_32310277     ZBoe    A    G        0      0        2 
  18  chr18_32310277     ZGre    A    G        0      0        2 
  18  chr18_32310277     ZHar    A    G        0      0        2 
  18  chr18_32310277   Sample    A    G        1      2        2 
  18  chr18_32312422     AAsi    A    C        0      0        2 
  18  chr18_32312422     AKia    A    C        0      0        2 
  18  chr18_32312422     AOna    A    C        0      0        2 
  18  chr18_32312422     ASom    A    C        0      0        2 
  18  chr18_32312422     HCab    A    C        1      2        2 
  18  chr18_32312422     HPrz    A    C        1      2        2 
  18  chr18_32312422     ZBoe    A    C        0      0        2 
  18  chr18_32312422     ZGre    A    C        0      0        2 
  18  chr18_32312422     ZHar    A    C        0      0        2 
  18  chr18_32312422   Sample    A    C        0      0        2 
  18  chr18_32313537     AAsi    T    C        0      0        2 
  18  chr18_32313537     AKia    T    C        0      0        2 
  18  chr18_32313537     AOna    T    C        0      0        2 
  18  chr18_32313537     ASom    T    C        0      0        2 
  18  chr18_32313537     HCab    T    C        0      0        2 
  18  chr18_32313537     HPrz    T    C      0.5      1        2 
  18  chr18_32313537     ZBoe    T    C        0      0        2 
  18  chr18_32313537     ZGre    T    C        0      0        2 
  18  chr18_32313537     ZHar    T    C        0      0        2 
  18  chr18_32313537   Sample    T    C        0      0        2 
  18  chr18_32316792     AAsi    T    A        0      0        2 
  18  chr18_32316792     AKia    T    A        0      0        2 
  18  chr18_32316792     AOna    T    A        0      0        2 
  18  chr18_32316792     ASom    T    A        1      2        2 
  18  chr18_32316792     HCab    T    A        0      0        2 
  18  chr18_32316792     HPrz    T    A        0      0        2 
  18  chr18_32316792     ZBoe    T    A        0      0        2 
  18  chr18_32316792     ZGre    T    A        0      0        2 
  18  chr18_32316792     ZHar    T    A        0      0        2 
  18  chr18_32316792   Sample    T    A        0      0        2 
  18  chr18_32324050     AAsi    T    G        0      0        2 
  18  chr18_32324050     AKia    T    G        0      0        2 
  18  chr18_32324050     AOna    T    G        0      0        2 
  18  chr18_32324050     ASom    T    G        0      0        2 
  18  chr18_32324050     HCab    T    G        0      0        2 
  18  chr18_32324050     HPrz    T    G        0      0        2 
  18  chr18_32324050     ZBoe    T    G        0      0        2 
  18  chr18_32324050     ZGre    T    G        0      0        2 
  18  chr18_32324050     ZHar    T    G        1      2        2 
  18  chr18_32324050   Sample    T    G        0      0        2 
  18  chr18_32325554     AAsi    A    G        0      0        2 
  18  chr18_32325554     AKia    A    G        0      0        2 
  18  chr18_32325554     AOna    A    G      0.5      1        2 
  18  chr18_32325554     ASom    A    G        0      0        2 
  18  chr18_32325554     HCab    A    G        0      0        2 
  18  chr18_32325554     HPrz    A    G        0      0        2 
  18  chr18_32325554     ZBoe    A    G        0      0        2 
  18  chr18_32325554     ZGre    A    G        0      0        2 
  18  chr18_32325554     ZHar    A    G        0      0        2 
  18  chr18_32325554   Sample    A    G        0      0        2 
  18  chr18_32327225     AAsi    C    G        0      0        2 
  18  chr18_32327225     AKia    C    G        0      0        2 
  18  chr18_32327225     AOna    C    G        0      0        2 
  18  chr18_32327225     ASom    C    G        0      0        2 
  18  chr18_32327225     HCab    C    G        1      2        2 
  18  chr18_32327225     HPrz    C    G        1      2        2 
  18  chr18_32327225     ZBoe    C    G        0      0        2 
  18  chr18_32327225     ZGre    C    G        0      0        2 
  18  chr18_32327225     ZHar    C    G        0      0        2 
  18  chr18_32327225   Sample    C    G        0      0        2 
  18  chr18_32331012     AAsi    C    T        0      0        2 
  18  chr18_32331012     AKia    C    T        0      0        2 
  18  chr18_32331012     AOna    C    T        1      2        2 
  18  chr18_32331012     ASom    C    T        0      0        2 
  18  chr18_32331012     HCab    C    T        0      0        2 
  18  chr18_32331012     HPrz    C    T        0      0        2 
  18  chr18_32331012     ZBoe    C    T        0      0        2 
  18  chr18_32331012     ZGre    C    T        0      0        2 
  18  chr18_32331012     ZHar    C    T        0      0        2 
  18  chr18_32331012   Sample    C    T        0      0        2 
  18  chr18_32332080     AAsi    T    G        0      0        2 
  18  chr18_32332080     AKia    T    G        0      0        2 
  18  chr18_32332080     AOna    T    G        0      0        2 
  18  chr18_32332080     ASom    T    G        0      0        2 
  18  chr18_32332080     HCab    T    G        0      0        2 
  18  chr18_32332080     HPrz    T    G        0      0        2 
  18  chr18_32332080     ZBoe    T    G        0      0        2 
  18  chr18_32332080     ZGre    T    G        1      2        2 
  18  chr18_32332080     ZHar    T    G        0      0        2 
  18  chr18_32332080   Sample    T    G        0      0        2 
  18  chr18_32335546     AAsi    G    A        0      0        2 
  18  chr18_32335546     AKia    G    A        0      0        2 
  18  chr18_32335546     AOna    G    A        0      0        2 
  18  chr18_32335546     ASom    G    A        0      0        2 
  18  chr18_32335546     HCab    G    A      0.5      1        2 
  18  chr18_32335546     HPrz    G    A        0      0        2 
  18  chr18_32335546     ZBoe    G    A        0      0        2 
  18  chr18_32335546     ZGre    G    A        0      0        2 
  18  chr18_32335546     ZHar    G    A        0      0        2 
  18  chr18_32335546   Sample    G    A        0      0        2 
  18  chr18_32341061     AAsi    C    G        0      0        2 
  18  chr18_32341061     AKia    C    G        0      0        2 
  18  chr18_32341061     AOna    C    G        0      0        2 
  18  chr18_32341061     ASom    C    G        0      0        2 
  18  chr18_32341061     HCab    C    G      0.5      1        2 
  18  chr18_32341061     HPrz    C    G        0      0        2 
  18  chr18_32341061     ZBoe    C    G        0      0        2 
  18  chr18_32341061     ZGre    C    G        0      0        2 
  18  chr18_32341061     ZHar    C    G        0      0        2 
  18  chr18_32341061   Sample    C    G        0      0        2 
  18  chr18_32346945     AAsi    C    A        0      0        2 
  18  chr18_32346945     AKia    C    A        0      0        2 
  18  chr18_32346945     AOna    C    A        0      0        2 
  18  chr18_32346945     ASom    C    A        0      0        2 
  18  chr18_32346945     HCab    C    A        0      0        2 
  18  chr18_32346945     HPrz    C    A        0      0        2 
  18  chr18_32346945     ZBoe    C    A        0      0        2 
  18  chr18_32346945     ZGre    C    A        1      2        2 
  18  chr18_32346945     ZHar    C    A        0      0        2 
  18  chr18_32346945   Sample    C    A        0      0        2 
  18  chr18_32349433     AAsi    A    G        0      0        2 
  18  chr18_32349433     AKia    A    G        1      2        2 
  18  chr18_32349433     AOna    A    G        1      2        2 
  18  chr18_32349433     ASom    A    G        0      0        2 
  18  chr18_32349433     HCab    A    G        0      0        2 
  18  chr18_32349433     HPrz    A    G        0      0        2 
  18  chr18_32349433     ZBoe    A    G        0      0        2 
  18  chr18_32349433     ZGre    A    G        0      0        2 
  18  chr18_32349433     ZHar    A    G        0      0        2 
  18  chr18_32349433   Sample    A    G        0      0        2 
  18  chr18_32350096     AAsi    A    C        0      0        2 
  18  chr18_32350096     AKia    A    C        0      0        2 
  18  chr18_32350096     AOna    A    C        0      0        2 
  18  chr18_32350096     ASom    A    C      0.5      1        2 
  18  chr18_32350096     HCab    A    C        0      0        2 
  18  chr18_32350096     HPrz    A    C        0      0        2 
  18  chr18_32350096     ZBoe    A    C        0      0        2 
  18  chr18_32350096     ZGre    A    C        0      0        2 
  18  chr18_32350096     ZHar    A    C        0      0        2 
  18  chr18_32350096   Sample    A    C        0      0        2 
  18  chr18_32352574     AAsi    C    A        0      0        2 
  18  chr18_32352574     AKia    C    A        1      2        2 
  18  chr18_32352574     AOna    C    A        1      2        2 
  18  chr18_32352574     ASom    C    A        0      0        2 
  18  chr18_32352574     HCab    C    A        0      0        2 
  18  chr18_32352574     HPrz    C    A        0      0        2 
  18  chr18_32352574     ZBoe    C    A        0      0        2 
  18  chr18_32352574     ZGre    C    A        0      0        2 
  18  chr18_32352574     ZHar    C    A        0      0        2 
  18  chr18_32352574   Sample    C    A        0      0        2 
  18  chr18_32355918     AAsi    G    C        0      0        2 
  18  chr18_32355918     AKia    G    C        1      2        2 
  18  chr18_32355918     AOna    G    C        0      0        2 
  18  chr18_32355918     ASom    G    C        0      0        2 
  18  chr18_32355918     HCab    G    C        0      0        2 
  18  chr18_32355918     HPrz    G    C        0      0        2 
  18  chr18_32355918     ZBoe    G    C        0      0        2 
  18  chr18_32355918     ZGre    G    C        0      0        2 
  18  chr18_32355918     ZHar    G    C        0      0        2 
  18  chr18_32355918   Sample    G    C        0      0        2 
  18  chr18_32358732     AAsi    A    G        0      0        2 
  18  chr18_32358732     AKia    A    G      0.5      1        2 
  18  chr18_32358732     AOna    A    G        0      0        2 
  18  chr18_32358732     ASom    A    G        0      0        2 
  18  chr18_32358732     HCab    A    G        0      0        2 
  18  chr18_32358732     HPrz    A    G        0      0        2 
  18  chr18_32358732     ZBoe    A    G        0      0        2 
  18  chr18_32358732     ZGre    A    G        0      0        2 
  18  chr18_32358732     ZHar    A    G        0      0        2 
  18  chr18_32358732   Sample    A    G        0      0        2 
  18  chr18_32358777     AAsi    A    G        0      0        2 
  18  chr18_32358777     AKia    A    G        0      0        2 
  18  chr18_32358777     AOna    A    G        0      0        2 
  18  chr18_32358777     ASom    A    G        0      0        2 
  18  chr18_32358777     HCab    A    G        0      0        2 
  18  chr18_32358777     HPrz    A    G        0      0        2 
  18  chr18_32358777     ZBoe    A    G      0.5      1        2 
  18  chr18_32358777     ZGre    A    G        0      0        2 
  18  chr18_32358777     ZHar    A    G        0      0        2 
  18  chr18_32358777   Sample    A    G        0      0        2 
  18  chr18_32361881     AAsi    C    T        0      0        2 
  18  chr18_32361881     AKia    C    T        0      0        2 
  18  chr18_32361881     AOna    C    T        0      0        2 
  18  chr18_32361881     ASom    C    T        0      0        2 
  18  chr18_32361881     HCab    C    T        0      0        2 
  18  chr18_32361881     HPrz    C    T        0      0        2 
  18  chr18_32361881     ZBoe    C    T        0      0        2 
  18  chr18_32361881     ZGre    C    T        1      2        2 
  18  chr18_32361881     ZHar    C    T        0      0        2 
  18  chr18_32361881   Sample    C    T        0      0        2 
  18  chr18_32363142     AAsi    C    G        0      0        2 
  18  chr18_32363142     AKia    C    G        0      0        2 
  18  chr18_32363142     AOna    C    G        0      0        2 
  18  chr18_32363142     ASom    C    G        0      0        2 
  18  chr18_32363142     HCab    C    G        0      0        2 
  18  chr18_32363142     HPrz    C    G        0      0        2 
  18  chr18_32363142     ZBoe    C    G        0      0        2 
  18  chr18_32363142     ZGre    C    G        0      0        2 
  18  chr18_32363142     ZHar    C    G      0.5      1        2 
  18  chr18_32363142   Sample    C    G        0      0        2 
  18  chr18_32365439     AAsi    A    G        0      0        2 
  18  chr18_32365439     AKia    A    G        0      0        2 
  18  chr18_32365439     AOna    A    G        0      0        2 
  18  chr18_32365439     ASom    A    G        0      0        2 
  18  chr18_32365439     HCab    A    G        0      0        2 
  18  chr18_32365439     HPrz    A    G        0      0        2 
  18  chr18_32365439     ZBoe    A    G        0      0        2 
  18  chr18_32365439     ZGre    A    G        0      0        2 
  18  chr18_32365439     ZHar    A    G      0.5      1        2 
  18  chr18_32365439   Sample    A    G        0      0        2 
  18  chr18_32369795     AAsi    T    G        0      0        2 
  18  chr18_32369795     AKia    T    G      0.5      1        2 
  18  chr18_32369795     AOna    T    G        0      0        2 
  18  chr18_32369795     ASom    T    G        0      0        2 
  18  chr18_32369795     HCab    T    G        0      0        2 
  18  chr18_32369795     HPrz    T    G        0      0        2 
  18  chr18_32369795     ZBoe    T    G        0      0        2 
  18  chr18_32369795     ZGre    T    G        0      0        2 
  18  chr18_32369795     ZHar    T    G        0      0        2 
  18  chr18_32369795   Sample    T    G        0      0        2 
  18  chr18_32374732     AAsi    A    G        0      0        2 
  18  chr18_32374732     AKia    A    G        1      2        2 
  18  chr18_32374732     AOna    A    G        0      0        2 
  18  chr18_32374732     ASom    A    G        0      0        2 
  18  chr18_32374732     HCab    A    G        0      0        2 
  18  chr18_32374732     HPrz    A    G        0      0        2 
  18  chr18_32374732     ZBoe    A    G        0      0        2 
  18  chr18_32374732     ZGre    A    G        0      0        2 
  18  chr18_32374732     ZHar    A    G        0      0        2 
  18  chr18_32374732   Sample    A    G        0      0        2 
  18  chr18_32380673     AAsi    C    T        0      0        2 
  18  chr18_32380673     AKia    C    T        0      0        2 
  18  chr18_32380673     AOna    C    T        0      0        2 
  18  chr18_32380673     ASom    C    T        0      0        2 
  18  chr18_32380673     HCab    C    T        0      0        2 
  18  chr18_32380673     HPrz    C    T      0.5      1        2 
  18  chr18_32380673     ZBoe    C    T        0      0        2 
  18  chr18_32380673     ZGre    C    T        0      0        2 
  18  chr18_32380673     ZHar    C    T        0      0        2 
  18  chr18_32380673   Sample    C    T        0      0        2 
  18  chr18_32381026     AAsi    C    A        0      0        2 
  18  chr18_32381026     AKia    C    A        0      0        2 
  18  chr18_32381026     AOna    C    A        0      0        2 
  18  chr18_32381026     ASom    C    A        0      0        2 
  18  chr18_32381026     HCab    C    A        0      0        2 
  18  chr18_32381026     HPrz    C    A        0      0        2 
  18  chr18_32381026     ZBoe    C    A        1      2        2 
  18  chr18_32381026     ZGre    C    A        0      0        2 
  18  chr18_32381026     ZHar    C    A        0      0        2 
  18  chr18_32381026   Sample    C    A        0      0        2 
  18  chr18_32387624     AAsi    A    G        0      0        2 
  18  chr18_32387624     AKia    A    G        0      0        2 
  18  chr18_32387624     AOna    A    G        0      0        2 
  18  chr18_32387624     ASom    A    G        0      0        2 
  18  chr18_32387624     HCab    A    G        0      0        2 
  18  chr18_32387624     HPrz    A    G        0      0        2 
  18  chr18_32387624     ZBoe    A    G      0.5      1        2 
  18  chr18_32387624     ZGre    A    G        0      0        2 
  18  chr18_32387624     ZHar    A    G        0      0        2 
  18  chr18_32387624   Sample    A    G        0      0        2 
  18  chr18_32388835     AAsi    A    T        0      0        2 
  18  chr18_32388835     AKia    A    T        0      0        2 
  18  chr18_32388835     AOna    A    T        1      2        2 
  18  chr18_32388835     ASom    A    T        0      0        2 
  18  chr18_32388835     HCab    A    T        0      0        2 
  18  chr18_32388835     HPrz    A    T        0      0        2 
  18  chr18_32388835     ZBoe    A    T        0      0        2 
  18  chr18_32388835     ZGre    A    T        0      0        2 
  18  chr18_32388835     ZHar    A    T        0      0        2 
  18  chr18_32388835   Sample    A    T        0      0        2 
  18  chr18_32389629     AAsi    T    C        0      0        2 
  18  chr18_32389629     AKia    T    C        0      0        2 
  18  chr18_32389629     AOna    T    C        1      2        2 
  18  chr18_32389629     ASom    T    C        0      0        2 
  18  chr18_32389629     HCab    T    C        0      0        2 
  18  chr18_32389629     HPrz    T    C        0      0        2 
  18  chr18_32389629     ZBoe    T    C        0      0        2 
  18  chr18_32389629     ZGre    T    C        0      0        2 
  18  chr18_32389629     ZHar    T    C        0      0        2 
  18  chr18_32389629   Sample    T    C        0      0        2 
  18  chr18_32398525     AAsi    C    G        0      0        2 
  18  chr18_32398525     AKia    C    G        0      0        2 
  18  chr18_32398525     AOna    C    G        1      2        2 
  18  chr18_32398525     ASom    C    G        0      0        2 
  18  chr18_32398525     HCab    C    G        0      0        2 
  18  chr18_32398525     HPrz    C    G        0      0        2 
  18  chr18_32398525     ZBoe    C    G        0      0        2 
  18  chr18_32398525     ZGre    C    G        0      0        2 
  18  chr18_32398525     ZHar    C    G        0      0        2 
  18  chr18_32398525   Sample    C    G        0      0        2 
  18  chr18_32398910     AAsi    T    C        1      2        2 
  18  chr18_32398910     AKia    T    C        0      0        2 
  18  chr18_32398910     AOna    T    C        0      0        2 
  18  chr18_32398910     ASom    T    C        0      0        2 
  18  chr18_32398910     HCab    T    C        0      0        2 
  18  chr18_32398910     HPrz    T    C        0      0        2 
  18  chr18_32398910     ZBoe    T    C        0      0        2 
  18  chr18_32398910     ZGre    T    C        0      0        2 
  18  chr18_32398910     ZHar    T    C        0      0        2 
  18  chr18_32398910   Sample    T    C        0      0        2 
  18  chr18_32407107     AAsi    A    G        0      0        2 
  18  chr18_32407107     AKia    A    G        0      0        2 
  18  chr18_32407107     AOna    A    G        1      2        2 
  18  chr18_32407107     ASom    A    G        0      0        2 
  18  chr18_32407107     HCab    A    G        0      0        2 
  18  chr18_32407107     HPrz    A    G        0      0        2 
  18  chr18_32407107     ZBoe    A    G        0      0        2 
  18  chr18_32407107     ZGre    A    G        0      0        2 
  18  chr18_32407107     ZHar    A    G        0      0        2 
  18  chr18_32407107   Sample    A    G        0      0        2 
  18  chr18_32409161     AAsi    G    T        0      0        2 
  18  chr18_32409161     AKia    G    T        0      0        2 
  18  chr18_32409161     AOna    G    T        1      2        2 
  18  chr18_32409161     ASom    G    T        0      0        2 
  18  chr18_32409161     HCab    G    T        0      0        2 
  18  chr18_32409161     HPrz    G    T        0      0        2 
  18  chr18_32409161     ZBoe    G    T        0      0        2 
  18  chr18_32409161     ZGre    G    T        0      0        2 
  18  chr18_32409161     ZHar    G    T        0      0        2 
  18  chr18_32409161   Sample    G    T        0      0        2 
  18  chr18_32418429     AAsi    G    A        0      0        2 
  18  chr18_32418429     AKia    G    A        0      0        2 
  18  chr18_32418429     AOna    G    A        0      0        2 
  18  chr18_32418429     ASom    G    A        0      0        2 
  18  chr18_32418429     HCab    G    A        1      2        2 
  18  chr18_32418429     HPrz    G    A        1      2        2 
  18  chr18_32418429     ZBoe    G    A        0      0        2 
  18  chr18_32418429     ZGre    G    A        0      0        2 
  18  chr18_32418429     ZHar    G    A        0      0        2 
  18  chr18_32418429   Sample    G    A        0      0        2 
  18  chr18_32419337     AAsi    C    T        0      0        2 
  18  chr18_32419337     AKia    C    T        0      0        2 
  18  chr18_32419337     AOna    C    T        0      0        2 
  18  chr18_32419337     ASom    C    T        0      0        2 
  18  chr18_32419337     HCab    C    T        0      0        2 
  18  chr18_32419337     HPrz    C    T        0      0        2 
  18  chr18_32419337     ZBoe    C    T        0      0        2 
  18  chr18_32419337     ZGre    C    T        1      2        2 
  18  chr18_32419337     ZHar    C    T        0      0        2 
  18  chr18_32419337   Sample    C    T        0      0        2 
  18  chr18_32423185     AAsi    G    C        0      0        2 
  18  chr18_32423185     AKia    G    C        0      0        2 
  18  chr18_32423185     AOna    G    C        0      0        2 
  18  chr18_32423185     ASom    G    C        0      0        2 
  18  chr18_32423185     HCab    G    C      0.5      1        2 
  18  chr18_32423185     HPrz    G    C        1      2        2 
  18  chr18_32423185     ZBoe    G    C        0      0        2 
  18  chr18_32423185     ZGre    G    C        0      0        2 
  18  chr18_32423185     ZHar    G    C        0      0        2 
  18  chr18_32423185   Sample    G    C        0      0        2 
  18  chr18_32423253     AAsi    G    A        0      0        2 
  18  chr18_32423253     AKia    G    A        0      0        2 
  18  chr18_32423253     AOna    G    A        0      0        2 
  18  chr18_32423253     ASom    G    A        0      0        2 
  18  chr18_32423253     HCab    G    A      0.5      1        2 
  18  chr18_32423253     HPrz    G    A        0      0        2 
  18  chr18_32423253     ZBoe    G    A        0      0        2 
  18  chr18_32423253     ZGre    G    A        0      0        2 
  18  chr18_32423253     ZHar    G    A        0      0        2 
  18  chr18_32423253   Sample    G    A        0      0        2 
  18  chr18_32427911     AAsi    T    C        0      0        2 
  18  chr18_32427911     AKia    T    C        0      0        2 
  18  chr18_32427911     AOna    T    C        0      0        2 
  18  chr18_32427911     ASom    T    C        0      0        2 
  18  chr18_32427911     HCab    T    C        1      2        2 
  18  chr18_32427911     HPrz    T    C        1      2        2 
  18  chr18_32427911     ZBoe    T    C        0      0        2 
  18  chr18_32427911     ZGre    T    C        0      0        2 
  18  chr18_32427911     ZHar    T    C        0      0        2 
  18  chr18_32427911   Sample    T    C        0      0        2 
  18  chr18_32428500     AAsi    T    C        0      0        2 
  18  chr18_32428500     AKia    T    C        0      0        2 
  18  chr18_32428500     AOna    T    C        0      0        2 
  18  chr18_32428500     ASom    T    C        1      2        2 
  18  chr18_32428500     HCab    T    C        0      0        2 
  18  chr18_32428500     HPrz    T    C        0      0        2 
  18  chr18_32428500     ZBoe    T    C        0      0        2 
  18  chr18_32428500     ZGre    T    C        0      0        2 
  18  chr18_32428500     ZHar    T    C        0      0        2 
  18  chr18_32428500   Sample    T    C        0      0        2 
  18  chr18_32429513     AAsi    C    T        0      0        2 
  18  chr18_32429513     AKia    C    T        0      0        2 
  18  chr18_32429513     AOna    C    T        0      0        2 
  18  chr18_32429513     ASom    C    T        0      0        2 
  18  chr18_32429513     HCab    C    T        0      0        2 
  18  chr18_32429513     HPrz    C    T        0      0        2 
  18  chr18_32429513     ZBoe    C    T        0      0        2 
  18  chr18_32429513     ZGre    C    T        0      0        2 
  18  chr18_32429513     ZHar    C    T        1      2        2 
  18  chr18_32429513   Sample    C    T        0      0        2 
  18  chr18_32432247     AAsi    T    C        0      0        2 
  18  chr18_32432247     AKia    T    C        0      0        2 
  18  chr18_32432247     AOna    T    C        0      0        2 
  18  chr18_32432247     ASom    T    C        0      0        2 
  18  chr18_32432247     HCab    T    C        1      2        2 
  18  chr18_32432247     HPrz    T    C        1      2        2 
  18  chr18_32432247     ZBoe    T    C        0      0        2 
  18  chr18_32432247     ZGre    T    C        0      0        2 
  18  chr18_32432247     ZHar    T    C        0      0        2 
  18  chr18_32432247   Sample    T    C        0      0        2 
  18  chr18_32435098     AAsi    G    A        0      0        2 
  18  chr18_32435098     AKia    G    A        0      0        2 
  18  chr18_32435098     AOna    G    A        0      0        2 
  18  chr18_32435098     ASom    G    A        0      0        2 
  18  chr18_32435098     HCab    G    A        0      0        2 
  18  chr18_32435098     HPrz    G    A        0      0        2 
  18  chr18_32435098     ZBoe    G    A        0      0        2 
  18  chr18_32435098     ZGre    G    A        0      0        2 
  18  chr18_32435098     ZHar    G    A      0.5      1        2 
  18  chr18_32435098   Sample    G    A        0      0        2 
  18  chr18_32436757     AAsi    A    C        0      0        2 
  18  chr18_32436757     AKia    A    C      0.5      1        2 
  18  chr18_32436757     AOna    A    C        0      0        2 
  18  chr18_32436757     ASom    A    C        0      0        2 
  18  chr18_32436757     HCab    A    C        0      0        2 
  18  chr18_32436757     HPrz    A    C        0      0        2 
  18  chr18_32436757     ZBoe    A    C        0      0        2 
  18  chr18_32436757     ZGre    A    C        0      0        2 
  18  chr18_32436757     ZHar    A    C        0      0        2 
  18  chr18_32436757   Sample    A    C        0      0        2 
  18  chr18_32438337     AAsi    A    C        0      0        2 
  18  chr18_32438337     AKia    A    C        0      0        2 
  18  chr18_32438337     AOna    A    C      0.5      1        2 
  18  chr18_32438337     ASom    A    C        0      0        2 
  18  chr18_32438337     HCab    A    C        0      0        2 
  18  chr18_32438337     HPrz    A    C        0      0        2 
  18  chr18_32438337     ZBoe    A    C        0      0        2 
  18  chr18_32438337     ZGre    A    C        0      0        2 
  18  chr18_32438337     ZHar    A    C        0      0        2 
  18  chr18_32438337   Sample    A    C        0      0        2 
  18  chr18_32438455     AAsi    A    G        0      0        2 
  18  chr18_32438455     AKia    A    G      0.5      1        2 
  18  chr18_32438455     AOna    A    G        0      0        2 
  18  chr18_32438455     ASom    A    G        0      0        2 
  18  chr18_32438455     HCab    A    G        0      0        2 
  18  chr18_32438455     HPrz    A    G        0      0        2 
  18  chr18_32438455     ZBoe    A    G        0      0        2 
  18  chr18_32438455     ZGre    A    G        0      0        2 
  18  chr18_32438455     ZHar    A    G        0      0        2 
  18  chr18_32438455   Sample    A    G        0      0        2 
  18  chr18_32446447     AAsi    A    G        0      0        2 
  18  chr18_32446447     AKia    A    G        0      0        2 
  18  chr18_32446447     AOna    A    G        0      0        2 
  18  chr18_32446447     ASom    A    G        0      0        2 
  18  chr18_32446447     HCab    A    G      0.5      1        2 
  18  chr18_32446447     HPrz    A    G        0      0        2 
  18  chr18_32446447     ZBoe    A    G        0      0        2 
  18  chr18_32446447     ZGre    A    G        0      0        2 
  18  chr18_32446447     ZHar    A    G        0      0        2 
  18  chr18_32446447   Sample    A    G        0      0        2 
  18  chr18_32461357     AAsi    G    A        0      0        2 
  18  chr18_32461357     AKia    G    A        0      0        2 
  18  chr18_32461357     AOna    G    A      0.5      1        2 
  18  chr18_32461357     ASom    G    A        0      0        2 
  18  chr18_32461357     HCab    G    A        0      0        2 
  18  chr18_32461357     HPrz    G    A        0      0        2 
  18  chr18_32461357     ZBoe    G    A        0      0        2 
  18  chr18_32461357     ZGre    G    A        0      0        2 
  18  chr18_32461357     ZHar    G    A        0      0        2 
  18  chr18_32461357   Sample    G    A        0      0        2 
  18  chr18_32464033     AAsi    T    C        1      2        2 
  18  chr18_32464033     AKia    T    C        1      2        2 
  18  chr18_32464033     AOna    T    C        0      0        2 
  18  chr18_32464033     ASom    T    C        1      2        2 
  18  chr18_32464033     HCab    T    C        0      0        2 
  18  chr18_32464033     HPrz    T    C        0      0        2 
  18  chr18_32464033     ZBoe    T    C        0      0        2 
  18  chr18_32464033     ZGre    T    C        0      0        2 
  18  chr18_32464033     ZHar    T    C        0      0        2 
  18  chr18_32464033   Sample    T    C        1      2        2 
  18  chr18_32475866     AAsi    A    G        0      0        2 
  18  chr18_32475866     AKia    A    G        0      0        2 
  18  chr18_32475866     AOna    A    G      0.5      1        2 
  18  chr18_32475866     ASom    A    G        0      0        2 
  18  chr18_32475866     HCab    A    G        0      0        2 
  18  chr18_32475866     HPrz    A    G        0      0        2 
  18  chr18_32475866     ZBoe    A    G        0      0        2 
  18  chr18_32475866     ZGre    A    G        0      0        2 
  18  chr18_32475866     ZHar    A    G        0      0        2 
  18  chr18_32475866   Sample    A    G        0      0        2 
  18  chr18_32479293     AAsi    C    T        0      0        2 
  18  chr18_32479293     AKia    C    T        0      0        2 
  18  chr18_32479293     AOna    C    T        0      0        2 
  18  chr18_32479293     ASom    C    T        1      2        2 
  18  chr18_32479293     HCab    C    T        0      0        2 
  18  chr18_32479293     HPrz    C    T        0      0        2 
  18  chr18_32479293     ZBoe    C    T        0      0        2 
  18  chr18_32479293     ZGre    C    T        0      0        2 
  18  chr18_32479293     ZHar    C    T        0      0        2 
  18  chr18_32479293   Sample    C    T        0      0        2 
  18  chr18_32479961     AAsi    G    A        1      2        2 
  18  chr18_32479961     AKia    G    A        0      0        2 
  18  chr18_32479961     AOna    G    A        0      0        2 
  18  chr18_32479961     ASom    G    A        0      0        2 
  18  chr18_32479961     HCab    G    A        0      0        2 
  18  chr18_32479961     HPrz    G    A        0      0        2 
  18  chr18_32479961     ZBoe    G    A        0      0        2 
  18  chr18_32479961     ZGre    G    A        0      0        2 
  18  chr18_32479961     ZHar    G    A        0      0        2 
  18  chr18_32479961   Sample    G    A        0      0        2 
  18  chr18_32480311     AAsi    A    C        0      0        2 
  18  chr18_32480311     AKia    A    C        0      0        2 
  18  chr18_32480311     AOna    A    C      0.5      1        2 
  18  chr18_32480311     ASom    A    C        0      0        2 
  18  chr18_32480311     HCab    A    C        0      0        2 
  18  chr18_32480311     HPrz    A    C        0      0        2 
  18  chr18_32480311     ZBoe    A    C        0      0        2 
  18  chr18_32480311     ZGre    A    C        0      0        2 
  18  chr18_32480311     ZHar    A    C        0      0        2 
  18  chr18_32480311   Sample    A    C        0      0        2 
  18  chr18_32486126     AAsi    T    C        0      0        2 
  18  chr18_32486126     AKia    T    C      0.5      1        2 
  18  chr18_32486126     AOna    T    C        0      0        2 
  18  chr18_32486126     ASom    T    C        0      0        2 
  18  chr18_32486126     HCab    T    C        0      0        2 
  18  chr18_32486126     HPrz    T    C        0      0        2 
  18  chr18_32486126     ZBoe    T    C        0      0        2 
  18  chr18_32486126     ZGre    T    C        0      0        2 
  18  chr18_32486126     ZHar    T    C        0      0        2 
  18  chr18_32486126   Sample    T    C        0      0        2 
  18  chr18_32486788     AAsi    C    T        0      0        2 
  18  chr18_32486788     AKia    C    T        0      0        2 
  18  chr18_32486788     AOna    C    T        0      0        2 
  18  chr18_32486788     ASom    C    T        0      0        2 
  18  chr18_32486788     HCab    C    T        0      0        2 
  18  chr18_32486788     HPrz    C    T        0      0        2 
  18  chr18_32486788     ZBoe    C    T        1      2        2 
  18  chr18_32486788     ZGre    C    T        1      2        2 
  18  chr18_32486788     ZHar    C    T        1      2        2 
  18  chr18_32486788   Sample    C    T        0      0        2 
  18  chr18_32514919     AAsi    T    G        0      0        2 
  18  chr18_32514919     AKia    T    G        0      0        2 
  18  chr18_32514919     AOna    T    G        0      0        2 
  18  chr18_32514919     ASom    T    G        0      0        2 
  18  chr18_32514919     HCab    T    G        1      2        2 
  18  chr18_32514919     HPrz    T    G        1      2        2 
  18  chr18_32514919     ZBoe    T    G        0      0        2 
  18  chr18_32514919     ZGre    T    G        0      0        2 
  18  chr18_32514919     ZHar    T    G        0      0        2 
  18  chr18_32514919   Sample    T    G        0      0        2 
  18  chr18_32515574     AAsi    A    G        0      0        2 
  18  chr18_32515574     AKia    A    G        0      0        2 
  18  chr18_32515574     AOna    A    G        0      0        2 
  18  chr18_32515574     ASom    A    G        0      0        2 
  18  chr18_32515574     HCab    A    G        1      2        2 
  18  chr18_32515574     HPrz    A    G        1      2        2 
  18  chr18_32515574     ZBoe    A    G        0      0        2 
  18  chr18_32515574     ZGre    A    G        0      0        2 
  18  chr18_32515574     ZHar    A    G        0      0        2 
  18  chr18_32515574   Sample    A    G        0      0        2 
  18  chr18_32517105     AAsi    T    C        0      0        2 
  18  chr18_32517105     AKia    T    C        0      0        2 
  18  chr18_32517105     AOna    T    C        0      0        2 
  18  chr18_32517105     ASom    T    C        0      0        2 
  18  chr18_32517105     HCab    T    C        0      0        2 
  18  chr18_32517105     HPrz    T    C        0      0        2 
  18  chr18_32517105     ZBoe    T    C        0      0        2 
  18  chr18_32517105     ZGre    T    C        0      0        2 
  18  chr18_32517105     ZHar    T    C        1      2        2 
  18  chr18_32517105   Sample    T    C        0      0        2 
  18  chr18_32522125     AAsi    T    G        0      0        2 
  18  chr18_32522125     AKia    T    G        0      0        2 
  18  chr18_32522125     AOna    T    G        0      0        2 
  18  chr18_32522125     ASom    T    G        0      0        2 
  18  chr18_32522125     HCab    T    G        1      2        2 
  18  chr18_32522125     HPrz    T    G        1      2        2 
  18  chr18_32522125     ZBoe    T    G        0      0        2 
  18  chr18_32522125     ZGre    T    G        0      0        2 
  18  chr18_32522125     ZHar    T    G        0      0        2 
  18  chr18_32522125   Sample    T    G        0      0        2 
  18  chr18_32528239     AAsi    T    C        0      0        2 
  18  chr18_32528239     AKia    T    C        0      0        2 
  18  chr18_32528239     AOna    T    C        0      0        2 
  18  chr18_32528239     ASom    T    C        0      0        2 
  18  chr18_32528239     HCab    T    C        1      2        2 
  18  chr18_32528239     HPrz    T    C        1      2        2 
  18  chr18_32528239     ZBoe    T    C        0      0        2 
  18  chr18_32528239     ZGre    T    C        0      0        2 
  18  chr18_32528239     ZHar    T    C        0      0        2 
  18  chr18_32528239   Sample    T    C        0      0        2 
  18  chr18_32532412     AAsi    T    C        0      0        2 
  18  chr18_32532412     AKia    T    C        0      0        2 
  18  chr18_32532412     AOna    T    C        0      0        2 
  18  chr18_32532412     ASom    T    C        0      0        2 
  18  chr18_32532412     HCab    T    C        0      0        2 
  18  chr18_32532412     HPrz    T    C        1      2        2 
  18  chr18_32532412     ZBoe    T    C        0      0        2 
  18  chr18_32532412     ZGre    T    C        0      0        2 
  18  chr18_32532412     ZHar    T    C        0      0        2 
  18  chr18_32532412   Sample    T    C        0      0        2 
  18  chr18_32538881     AAsi    T    C        0      0        2 
  18  chr18_32538881     AKia    T    C        0      0        2 
  18  chr18_32538881     AOna    T    C        0      0        2 
  18  chr18_32538881     ASom    T    C        0      0        2 
  18  chr18_32538881     HCab    T    C        0      0        2 
  18  chr18_32538881     HPrz    T    C        1      2        2 
  18  chr18_32538881     ZBoe    T    C        0      0        2 
  18  chr18_32538881     ZGre    T    C        0      0        2 
  18  chr18_32538881     ZHar    T    C        0      0        2 
  18  chr18_32538881   Sample    T    C        0      0        2 
  18  chr18_32545382     AAsi    G    A        0      0        2 
  18  chr18_32545382     AKia    G    A        0      0        2 
  18  chr18_32545382     AOna    G    A      0.5      1        2 
  18  chr18_32545382     ASom    G    A        0      0        2 
  18  chr18_32545382     HCab    G    A        0      0        2 
  18  chr18_32545382     HPrz    G    A        0      0        2 
  18  chr18_32545382     ZBoe    G    A        0      0        2 
  18  chr18_32545382     ZGre    G    A        0      0        2 
  18  chr18_32545382     ZHar    G    A        0      0        2 
  18  chr18_32545382   Sample    G    A        0      0        2 
  18  chr18_32546376     AAsi    G    A        0      0        2 
  18  chr18_32546376     AKia    G    A        0      0        2 
  18  chr18_32546376     AOna    G    A        0      0        2 
  18  chr18_32546376     ASom    G    A        0      0        2 
  18  chr18_32546376     HCab    G    A        0      0        2 
  18  chr18_32546376     HPrz    G    A        0      0        2 
  18  chr18_32546376     ZBoe    G    A        0      0        2 
  18  chr18_32546376     ZGre    G    A        1      2        2 
  18  chr18_32546376     ZHar    G    A        0      0        2 
  18  chr18_32546376   Sample    G    A        0      0        2 
  18  chr18_32553054     AAsi    T    C        0      0        2 
  18  chr18_32553054     AKia    T    C        0      0        2 
  18  chr18_32553054     AOna    T    C        0      0        2 
  18  chr18_32553054     ASom    T    C        0      0        2 
  18  chr18_32553054     HCab    T    C        0      0        2 
  18  chr18_32553054     HPrz    T    C        0      0        2 
  18  chr18_32553054     ZBoe    T    C        0      0        2 
  18  chr18_32553054     ZGre    T    C        0      0        2 
  18  chr18_32553054     ZHar    T    C        1      2        2 
  18  chr18_32553054   Sample    T    C        0      0        2 
  18  chr18_32567002     AAsi    G    A        0      0        2 
  18  chr18_32567002     AKia    G    A        0      0        2 
  18  chr18_32567002     AOna    G    A        0      0        2 
  18  chr18_32567002     ASom    G    A        0      0        2 
  18  chr18_32567002     HCab    G    A        0      0        2 
  18  chr18_32567002     HPrz    G    A        0      0        2 
  18  chr18_32567002     ZBoe    G    A        0      0        2 
  18  chr18_32567002     ZGre    G    A        1      2        2 
  18  chr18_32567002     ZHar    G    A        0      0        2 
  18  chr18_32567002   Sample    G    A        0      0        2 
  18  chr18_32571073     AAsi    G    A        0      0        2 
  18  chr18_32571073     AKia    G    A        0      0        2 
  18  chr18_32571073     AOna    G    A        0      0        2 
  18  chr18_32571073     ASom    G    A        0      0        2 
  18  chr18_32571073     HCab    G    A        1      2        2 
  18  chr18_32571073     HPrz    G    A        1      2        2 
  18  chr18_32571073     ZBoe    G    A        0      0        2 
  18  chr18_32571073     ZGre    G    A        0      0        2 
  18  chr18_32571073     ZHar    G    A        0      0        2 
  18  chr18_32571073   Sample    G    A        0      0        2 
  18  chr18_32573305     AAsi    C    G        0      0        2 
  18  chr18_32573305     AKia    C    G        0      0        2 
  18  chr18_32573305     AOna    C    G        0      0        2 
  18  chr18_32573305     ASom    C    G        0      0        2 
  18  chr18_32573305     HCab    C    G        0      0        2 
  18  chr18_32573305     HPrz    C    G        0      0        2 
  18  chr18_32573305     ZBoe    C    G        0      0        2 
  18  chr18_32573305     ZGre    C    G        1      2        2 
  18  chr18_32573305     ZHar    C    G        0      0        2 
  18  chr18_32573305   Sample    C    G        0      0        2 
  18  chr18_32583024     AAsi    G    A        0      0        2 
  18  chr18_32583024     AKia    G    A        0      0        2 
  18  chr18_32583024     AOna    G    A        0      0        2 
  18  chr18_32583024     ASom    G    A        0      0        2 
  18  chr18_32583024     HCab    G    A        1      2        2 
  18  chr18_32583024     HPrz    G    A        1      2        2 
  18  chr18_32583024     ZBoe    G    A        0      0        2 
  18  chr18_32583024     ZGre    G    A        0      0        2 
  18  chr18_32583024     ZHar    G    A        0      0        2 
  18  chr18_32583024   Sample    G    A        0      0        2 
  18  chr18_32595317     AAsi    T    C        0      0        2 
  18  chr18_32595317     AKia    T    C        0      0        2 
  18  chr18_32595317     AOna    T    C        0      0        2 
  18  chr18_32595317     ASom    T    C        0      0        2 
  18  chr18_32595317     HCab    T    C        0      0        2 
  18  chr18_32595317     HPrz    T    C        0      0        2 
  18  chr18_32595317     ZBoe    T    C      0.5      1        2 
  18  chr18_32595317     ZGre    T    C        0      0        2 
  18  chr18_32595317     ZHar    T    C        0      0        2 
  18  chr18_32595317   Sample    T    C        0      0        2 
  18  chr18_32596049     AAsi    C    T        0      0        2 
  18  chr18_32596049     AKia    C    T        0      0        2 
  18  chr18_32596049     AOna    C    T        0      0        2 
  18  chr18_32596049     ASom    C    T        0      0        2 
  18  chr18_32596049     HCab    C    T        0      0        2 
  18  chr18_32596049     HPrz    C    T        0      0        2 
  18  chr18_32596049     ZBoe    C    T      0.5      1        2 
  18  chr18_32596049     ZGre    C    T        1      2        2 
  18  chr18_32596049     ZHar    C    T        1      2        2 
  18  chr18_32596049   Sample    C    T        0      0        2 
  18  chr18_32601166     AAsi    T    C        0      0        2 
  18  chr18_32601166     AKia    T    C        0      0        2 
  18  chr18_32601166     AOna    T    C        0      0        2 
  18  chr18_32601166     ASom    T    C        0      0        2 
  18  chr18_32601166     HCab    T    C        0      0        2 
  18  chr18_32601166     HPrz    T    C        0      0        2 
  18  chr18_32601166     ZBoe    T    C      0.5      1        2 
  18  chr18_32601166     ZGre    T    C        1      2        2 
  18  chr18_32601166     ZHar    T    C        1      2        2 
  18  chr18_32601166   Sample    T    C        0      0        2 
  18  chr18_32601855     AAsi    A    G        0      0        2 
  18  chr18_32601855     AKia    A    G        0      0        2 
  18  chr18_32601855     AOna    A    G        0      0        2 
  18  chr18_32601855     ASom    A    G        0      0        2 
  18  chr18_32601855     HCab    A    G        0      0        2 
  18  chr18_32601855     HPrz    A    G        0      0        2 
  18  chr18_32601855     ZBoe    A    G        0      0        2 
  18  chr18_32601855     ZGre    A    G        0      0        2 
  18  chr18_32601855     ZHar    A    G        1      2        2 
  18  chr18_32601855   Sample    A    G        0      0        2 
  18  chr18_32619208     AAsi    A    G        0      0        2 
  18  chr18_32619208     AKia    A    G        0      0        2 
  18  chr18_32619208     AOna    A    G        0      0        2 
  18  chr18_32619208     ASom    A    G        0      0        2 
  18  chr18_32619208     HCab    A    G        0      0        2 
  18  chr18_32619208     HPrz    A    G        0      0        2 
  18  chr18_32619208     ZBoe    A    G      0.5      1        2 
  18  chr18_32619208     ZGre    A    G        0      0        2 
  18  chr18_32619208     ZHar    A    G        0      0        2 
  18  chr18_32619208   Sample    A    G        0      0        2 
  18  chr18_32620295     AAsi    C    T        0      0        2 
  18  chr18_32620295     AKia    C    T        0      0        2 
  18  chr18_32620295     AOna    C    T        0      0        2 
  18  chr18_32620295     ASom    C    T        0      0        2 
  18  chr18_32620295     HCab    C    T        0      0        2 
  18  chr18_32620295     HPrz    C    T        0      0        2 
  18  chr18_32620295     ZBoe    C    T        0      0        2 
  18  chr18_32620295     ZGre    C    T        1      2        2 
  18  chr18_32620295     ZHar    C    T        0      0        2 
  18  chr18_32620295   Sample    C    T        0      0        2 
  18  chr18_32623356     AAsi    A    G        0      0        2 
  18  chr18_32623356     AKia    A    G        0      0        2 
  18  chr18_32623356     AOna    A    G        1      2        2 
  18  chr18_32623356     ASom    A    G        0      0        2 
  18  chr18_32623356     HCab    A    G        0      0        2 
  18  chr18_32623356     HPrz    A    G        0      0        2 
  18  chr18_32623356     ZBoe    A    G        0      0        2 
  18  chr18_32623356     ZGre    A    G        0      0        2 
  18  chr18_32623356     ZHar    A    G        0      0        2 
  18  chr18_32623356   Sample    A    G        0      0        2 
  18  chr18_32624640     AAsi    A    G        0      0        2 
  18  chr18_32624640     AKia    A    G        0      0        2 
  18  chr18_32624640     AOna    A    G        0      0        2 
  18  chr18_32624640     ASom    A    G        0      0        2 
  18  chr18_32624640     HCab    A    G        1      2        2 
  18  chr18_32624640     HPrz    A    G        1      2        2 
  18  chr18_32624640     ZBoe    A    G        0      0        2 
  18  chr18_32624640     ZGre    A    G        0      0        2 
  18  chr18_32624640     ZHar    A    G        0      0        2 
  18  chr18_32624640   Sample    A    G        0      0        2 
  18  chr18_32632245     AAsi    G    C        0      0        2 
  18  chr18_32632245     AKia    G    C        0      0        2 
  18  chr18_32632245     AOna    G    C        0      0        2 
  18  chr18_32632245     ASom    G    C        0      0        2 
  18  chr18_32632245     HCab    G    C        1      2        2 
  18  chr18_32632245     HPrz    G    C        1      2        2 
  18  chr18_32632245     ZBoe    G    C        0      0        2 
  18  chr18_32632245     ZGre    G    C        0      0        2 
  18  chr18_32632245     ZHar    G    C        0      0        2 
  18  chr18_32632245   Sample    G    C        0      0        2 
  18  chr18_32635788     AAsi    T    A        0      0        2 
  18  chr18_32635788     AKia    T    A      0.5      1        2 
  18  chr18_32635788     AOna    T    A        0      0        2 
  18  chr18_32635788     ASom    T    A        0      0        2 
  18  chr18_32635788     HCab    T    A        0      0        2 
  18  chr18_32635788     HPrz    T    A        0      0        2 
  18  chr18_32635788     ZBoe    T    A        0      0        2 
  18  chr18_32635788     ZGre    T    A        0      0        2 
  18  chr18_32635788     ZHar    T    A        0      0        2 
  18  chr18_32635788   Sample    T    A        0      0        2 
  18  chr18_32636326     AAsi    G    C        0      0        2 
  18  chr18_32636326     AKia    G    C        0      0        2 
  18  chr18_32636326     AOna    G    C        0      0        2 
  18  chr18_32636326     ASom    G    C        0      0        2 
  18  chr18_32636326     HCab    G    C        0      0        2 
  18  chr18_32636326     HPrz    G    C        0      0        2 
  18  chr18_32636326     ZBoe    G    C        0      0        2 
  18  chr18_32636326     ZGre    G    C        1      2        2 
  18  chr18_32636326     ZHar    G    C        0      0        2 
  18  chr18_32636326   Sample    G    C        0      0        2 
  18  chr18_32647492     AAsi    T    A        0      0        2 
  18  chr18_32647492     AKia    T    A        0      0        2 
  18  chr18_32647492     AOna    T    A        0      0        2 
  18  chr18_32647492     ASom    T    A        0      0        2 
  18  chr18_32647492     HCab    T    A        0      0        2 
  18  chr18_32647492     HPrz    T    A        1      2        2 
  18  chr18_32647492     ZBoe    T    A        0      0        2 
  18  chr18_32647492     ZGre    T    A        0      0        2 
  18  chr18_32647492     ZHar    T    A        0      0        2 
  18  chr18_32647492   Sample    T    A        0      0        2 
  18  chr18_32650065     AAsi    G    A        0      0        2 
  18  chr18_32650065     AKia    G    A        0      0        2 
  18  chr18_32650065     AOna    G    A        0      0        2 
  18  chr18_32650065     ASom    G    A        0      0        2 
  18  chr18_32650065     HCab    G    A        1      2        2 
  18  chr18_32650065     HPrz    G    A        1      2        2 
  18  chr18_32650065     ZBoe    G    A        0      0        2 
  18  chr18_32650065     ZGre    G    A        0      0        2 
  18  chr18_32650065     ZHar    G    A        0      0        2 
  18  chr18_32650065   Sample    G    A        0      0        2 
  18  chr18_32662703     AAsi    G    C        0      0        2 
  18  chr18_32662703     AKia    G    C        0      0        2 
  18  chr18_32662703     AOna    G    C        0      0        2 
  18  chr18_32662703     ASom    G    C        0      0        2 
  18  chr18_32662703     HCab    G    C        1      2        2 
  18  chr18_32662703     HPrz    G    C        1      2        2 
  18  chr18_32662703     ZBoe    G    C        0      0        2 
  18  chr18_32662703     ZGre    G    C        0      0        2 
  18  chr18_32662703     ZHar    G    C        0      0        2 
  18  chr18_32662703   Sample    G    C        0      0        2 
  18  chr18_32665270     AAsi    T    C        0      0        2 
  18  chr18_32665270     AKia    T    C        0      0        2 
  18  chr18_32665270     AOna    T    C        0      0        2 
  18  chr18_32665270     ASom    T    C        0      0        2 
  18  chr18_32665270     HCab    T    C        0      0        2 
  18  chr18_32665270     HPrz    T    C        0      0        2 
  18  chr18_32665270     ZBoe    T    C        1      2        2 
  18  chr18_32665270     ZGre    T    C        0      0        2 
  18  chr18_32665270     ZHar    T    C        0      0        2 
  18  chr18_32665270   Sample    T    C        0      0        2 
  18  chr18_32666050     AAsi    G    A        0      0        2 
  18  chr18_32666050     AKia    G    A        0      0        2 
  18  chr18_32666050     AOna    G    A        0      0        2 
  18  chr18_32666050     ASom    G    A        0      0        2 
  18  chr18_32666050     HCab    G    A        0      0        2 
  18  chr18_32666050     HPrz    G    A        0      0        2 
  18  chr18_32666050     ZBoe    G    A      0.5      1        2 
  18  chr18_32666050     ZGre    G    A        0      0        2 
  18  chr18_32666050     ZHar    G    A        0      0        2 
  18  chr18_32666050   Sample    G    A        0      0        2 
  18  chr18_32678009     AAsi    C    G        0      0        2 
  18  chr18_32678009     AKia    C    G        0      0        2 
  18  chr18_32678009     AOna    C    G        1      2        2 
  18  chr18_32678009     ASom    C    G        0      0        2 
  18  chr18_32678009     HCab    C    G        0      0        2 
  18  chr18_32678009     HPrz    C    G        0      0        2 
  18  chr18_32678009     ZBoe    C    G        0      0        2 
  18  chr18_32678009     ZGre    C    G        0      0        2 
  18  chr18_32678009     ZHar    C    G        0      0        2 
  18  chr18_32678009   Sample    C    G        0      0        2 
  18  chr18_32682292     AAsi    C    T        0      0        2 
  18  chr18_32682292     AKia    C    T        0      0        2 
  18  chr18_32682292     AOna    C    T        0      0        2 
  18  chr18_32682292     ASom    C    T        0      0        2 
  18  chr18_32682292     HCab    C    T        1      2        2 
  18  chr18_32682292     HPrz    C    T        1      2        2 
  18  chr18_32682292     ZBoe    C    T        0      0        2 
  18  chr18_32682292     ZGre    C    T        0      0        2 
  18  chr18_32682292     ZHar    C    T        0      0        2 
  18  chr18_32682292   Sample    C    T        0      0        2 
  18  chr18_32687346     AAsi    G    A        1      2        2 
  18  chr18_32687346     AKia    G    A        0      0        2 
  18  chr18_32687346     AOna    G    A        0      0        2 
  18  chr18_32687346     ASom    G    A        1      2        2 
  18  chr18_32687346     HCab    G    A        0      0        2 
  18  chr18_32687346     HPrz    G    A        0      0        2 
  18  chr18_32687346     ZBoe    G    A        0      0        2 
  18  chr18_32687346     ZGre    G    A        0      0        2 
  18  chr18_32687346     ZHar    G    A        0      0        2 
  18  chr18_32687346   Sample    G    A        1      2        2 
  18  chr18_32688303     AAsi    A    C        0      0        2 
  18  chr18_32688303     AKia    A    C        1      2        2 
  18  chr18_32688303     AOna    A    C        0      0        2 
  18  chr18_32688303     ASom    A    C        0      0        2 
  18  chr18_32688303     HCab    A    C        0      0        2 
  18  chr18_32688303     HPrz    A    C        0      0        2 
  18  chr18_32688303     ZBoe    A    C        0      0        2 
  18  chr18_32688303     ZGre    A    C        0      0        2 
  18  chr18_32688303     ZHar    A    C        0      0        2 
  18  chr18_32688303   Sample    A    C        0      0        2 
  18  chr18_32690967     AAsi    G    A        1      2        2 
  18  chr18_32690967     AKia    G    A        1      2        2 
  18  chr18_32690967     AOna    G    A        1      2        2 
  18  chr18_32690967     ASom    G    A        1      2        2 
  18  chr18_32690967     HCab    G    A        0      0        2 
  18  chr18_32690967     HPrz    G    A        0      0        2 
  18  chr18_32690967     ZBoe    G    A        0      0        2 
  18  chr18_32690967     ZGre    G    A        0      0        2 
  18  chr18_32690967     ZHar    G    A        0      0        2 
  18  chr18_32690967   Sample    G    A        1      2        2 
  18  chr18_32692066     AAsi    T    C        0      0        2 
  18  chr18_32692066     AKia    T    C        0      0        2 
  18  chr18_32692066     AOna    T    C        1      2        2 
  18  chr18_32692066     ASom    T    C        0      0        2 
  18  chr18_32692066     HCab    T    C        0      0        2 
  18  chr18_32692066     HPrz    T    C        0      0        2 
  18  chr18_32692066     ZBoe    T    C        0      0        2 
  18  chr18_32692066     ZGre    T    C        0      0        2 
  18  chr18_32692066     ZHar    T    C        0      0        2 
  18  chr18_32692066   Sample    T    C        0      0        2 
  18  chr18_32692876     AAsi    C    T        0      0        2 
  18  chr18_32692876     AKia    C    T        0      0        2 
  18  chr18_32692876     AOna    C    T        0      0        2 
  18  chr18_32692876     ASom    C    T        0      0        2 
  18  chr18_32692876     HCab    C    T        0      0        2 
  18  chr18_32692876     HPrz    C    T        0      0        2 
  18  chr18_32692876     ZBoe    C    T        1      2        2 
  18  chr18_32692876     ZGre    C    T        1      2        2 
  18  chr18_32692876     ZHar    C    T        1      2        2 
  18  chr18_32692876   Sample    C    T        0      0        2 
  18  chr18_32695920     AAsi    C    T        0      0        2 
  18  chr18_32695920     AKia    C    T        0      0        2 
  18  chr18_32695920     AOna    C    T        0      0        2 
  18  chr18_32695920     ASom    C    T        0      0        2 
  18  chr18_32695920     HCab    C    T        0      0        2 
  18  chr18_32695920     HPrz    C    T        0      0        2 
  18  chr18_32695920     ZBoe    C    T        0      0        2 
  18  chr18_32695920     ZGre    C    T        0      0        2 
  18  chr18_32695920     ZHar    C    T      0.5      1        2 
  18  chr18_32695920   Sample    C    T        0      0        2 
  18  chr18_32696277     AAsi    C    T        0      0        2 
  18  chr18_32696277     AKia    C    T        1      2        2 
  18  chr18_32696277     AOna    C    T        0      0        2 
  18  chr18_32696277     ASom    C    T        0      0        2 
  18  chr18_32696277     HCab    C    T        0      0        2 
  18  chr18_32696277     HPrz    C    T        0      0        2 
  18  chr18_32696277     ZBoe    C    T        0      0        2 
  18  chr18_32696277     ZGre    C    T        0      0        2 
  18  chr18_32696277     ZHar    C    T        0      0        2 
  18  chr18_32696277   Sample    C    T        0      0        2 
  18  chr18_32703140     AAsi    G    A        0      0        2 
  18  chr18_32703140     AKia    G    A        0      0        2 
  18  chr18_32703140     AOna    G    A        0      0        2 
  18  chr18_32703140     ASom    G    A        0      0        2 
  18  chr18_32703140     HCab    G    A        1      2        2 
  18  chr18_32703140     HPrz    G    A        1      2        2 
  18  chr18_32703140     ZBoe    G    A        0      0        2 
  18  chr18_32703140     ZGre    G    A        0      0        2 
  18  chr18_32703140     ZHar    G    A        0      0        2 
  18  chr18_32703140   Sample    G    A        0      0        2 
  18  chr18_32707235     AAsi    A    G        0      0        2 
  18  chr18_32707235     AKia    A    G        0      0        2 
  18  chr18_32707235     AOna    A    G        1      2        2 
  18  chr18_32707235     ASom    A    G        0      0        2 
  18  chr18_32707235     HCab    A    G        0      0        2 
  18  chr18_32707235     HPrz    A    G        0      0        2 
  18  chr18_32707235     ZBoe    A    G        0      0        2 
  18  chr18_32707235     ZGre    A    G        0      0        2 
  18  chr18_32707235     ZHar    A    G        0      0        2 
  18  chr18_32707235   Sample    A    G        0      0        2 
  18  chr18_32722724     AAsi    G    A        0      0        2 
  18  chr18_32722724     AKia    G    A        0      0        2 
  18  chr18_32722724     AOna    G    A        0      0        2 
  18  chr18_32722724     ASom    G    A        0      0        2 
  18  chr18_32722724     HCab    G    A        0      0        2 
  18  chr18_32722724     HPrz    G    A      0.5      1        2 
  18  chr18_32722724     ZBoe    G    A        0      0        2 
  18  chr18_32722724     ZGre    G    A        0      0        2 
  18  chr18_32722724     ZHar    G    A        0      0        2 
  18  chr18_32722724   Sample    G    A        0      0        2 
  18  chr18_32731403     AAsi    C    T        0      0        2 
  18  chr18_32731403     AKia    C    T        0      0        2 
  18  chr18_32731403     AOna    C    T        0      0        2 
  18  chr18_32731403     ASom    C    T        0      0        2 
  18  chr18_32731403     HCab    C    T        1      2        2 
  18  chr18_32731403     HPrz    C    T        1      2        2 
  18  chr18_32731403     ZBoe    C    T        0      0        2 
  18  chr18_32731403     ZGre    C    T        0      0        2 
  18  chr18_32731403     ZHar    C    T        0      0        2 
  18  chr18_32731403   Sample    C    T        0      0        2 
  18  chr18_32738753     AAsi    C    T        0      0        2 
  18  chr18_32738753     AKia    C    T        0      0        2 
  18  chr18_32738753     AOna    C    T        0      0        2 
  18  chr18_32738753     ASom    C    T        0      0        2 
  18  chr18_32738753     HCab    C    T        0      0        2 
  18  chr18_32738753     HPrz    C    T        0      0        2 
  18  chr18_32738753     ZBoe    C    T        0      0        2 
  18  chr18_32738753     ZGre    C    T        0      0        2 
  18  chr18_32738753     ZHar    C    T        1      2        2 
  18  chr18_32738753   Sample    C    T        0      0        2 
  18  chr18_32741267     AAsi    A    C        0      0        2 
  18  chr18_32741267     AKia    A    C        0      0        2 
  18  chr18_32741267     AOna    A    C        0      0        2 
  18  chr18_32741267     ASom    A    C        0      0        2 
  18  chr18_32741267     HCab    A    C        1      2        2 
  18  chr18_32741267     HPrz    A    C        1      2        2 
  18  chr18_32741267     ZBoe    A    C        0      0        2 
  18  chr18_32741267     ZGre    A    C        0      0        2 
  18  chr18_32741267     ZHar    A    C        0      0        2 
  18  chr18_32741267   Sample    A    C        0      0        2 
  18  chr18_32742465     AAsi    C    G        0      0        2 
  18  chr18_32742465     AKia    C    G        0      0        2 
  18  chr18_32742465     AOna    C    G        0      0        2 
  18  chr18_32742465     ASom    C    G        0      0        2 
  18  chr18_32742465     HCab    C    G        0      0        2 
  18  chr18_32742465     HPrz    C    G        0      0        2 
  18  chr18_32742465     ZBoe    C    G        0      0        2 
  18  chr18_32742465     ZGre    C    G        0      0        2 
  18  chr18_32742465     ZHar    C    G      0.5      1        2 
  18  chr18_32742465   Sample    C    G        0      0        2 
  18  chr18_32742989     AAsi    C    G        0      0        2 
  18  chr18_32742989     AKia    C    G        0      0        2 
  18  chr18_32742989     AOna    C    G        0      0        2 
  18  chr18_32742989     ASom    C    G        0      0        2 
  18  chr18_32742989     HCab    C    G        1      2        2 
  18  chr18_32742989     HPrz    C    G        1      2        2 
  18  chr18_32742989     ZBoe    C    G        0      0        2 
  18  chr18_32742989     ZGre    C    G        0      0        2 
  18  chr18_32742989     ZHar    C    G        0      0        2 
  18  chr18_32742989   Sample    C    G        0      0        2 
  18  chr18_32749929     AAsi    C    T      0.5      1        2 
  18  chr18_32749929     AKia    C    T        0      0        2 
  18  chr18_32749929     AOna    C    T        0      0        2 
  18  chr18_32749929     ASom    C    T        0      0        2 
  18  chr18_32749929     HCab    C    T        0      0        2 
  18  chr18_32749929     HPrz    C    T        0      0        2 
  18  chr18_32749929     ZBoe    C    T        0      0        2 
  18  chr18_32749929     ZGre    C    T        0      0        2 
  18  chr18_32749929     ZHar    C    T        0      0        2 
  18  chr18_32749929   Sample    C    T        0      0        2 
  18  chr18_32752862     AAsi    T    C      0.5      1        2 
  18  chr18_32752862     AKia    T    C        0      0        2 
  18  chr18_32752862     AOna    T    C        0      0        2 
  18  chr18_32752862     ASom    T    C        0      0        2 
  18  chr18_32752862     HCab    T    C        0      0        2 
  18  chr18_32752862     HPrz    T    C        0      0        2 
  18  chr18_32752862     ZBoe    T    C        0      0        2 
  18  chr18_32752862     ZGre    T    C        0      0        2 
  18  chr18_32752862     ZHar    T    C        0      0        2 
  18  chr18_32752862   Sample    T    C        0      0        2 
  18  chr18_32760864     AAsi    A    G        0      0        2 
  18  chr18_32760864     AKia    A    G        0      0        2 
  18  chr18_32760864     AOna    A    G        0      0        2 
  18  chr18_32760864     ASom    A    G        0      0        2 
  18  chr18_32760864     HCab    A    G      0.5      1        2 
  18  chr18_32760864     HPrz    A    G        0      0        2 
  18  chr18_32760864     ZBoe    A    G        0      0        2 
  18  chr18_32760864     ZGre    A    G        0      0        2 
  18  chr18_32760864     ZHar    A    G        0      0        2 
  18  chr18_32760864   Sample    A    G        0      0        2 
  18  chr18_32779141     AAsi    T    C        0      0        2 
  18  chr18_32779141     AKia    T    C        0      0        2 
  18  chr18_32779141     AOna    T    C        0      0        2 
  18  chr18_32779141     ASom    T    C        0      0        2 
  18  chr18_32779141     HCab    T    C        0      0        2 
  18  chr18_32779141     HPrz    T    C        0      0        2 
  18  chr18_32779141     ZBoe    T    C        0      0        2 
  18  chr18_32779141     ZGre    T    C        0      0        2 
  18  chr18_32779141     ZHar    T    C        1      2        2 
  18  chr18_32779141   Sample    T    C        0      0        2 
  18  chr18_32779935     AAsi    G    A        0      0        2 
  18  chr18_32779935     AKia    G    A        0      0        2 
  18  chr18_32779935     AOna    G    A      0.5      1        2 
  18  chr18_32779935     ASom    G    A        0      0        2 
  18  chr18_32779935     HCab    G    A        0      0        2 
  18  chr18_32779935     HPrz    G    A        0      0        2 
  18  chr18_32779935     ZBoe    G    A        0      0        2 
  18  chr18_32779935     ZGre    G    A        0      0        2 
  18  chr18_32779935     ZHar    G    A        0      0        2 
  18  chr18_32779935   Sample    G    A        0      0        2 
  18  chr18_32780365     AAsi    A    G        0      0        2 
  18  chr18_32780365     AKia    A    G        0      0        2 
  18  chr18_32780365     AOna    A    G      0.5      1        2 
  18  chr18_32780365     ASom    A    G        0      0        2 
  18  chr18_32780365     HCab    A    G        0      0        2 
  18  chr18_32780365     HPrz    A    G        0      0        2 
  18  chr18_32780365     ZBoe    A    G        0      0        2 
  18  chr18_32780365     ZGre    A    G        0      0        2 
  18  chr18_32780365     ZHar    A    G        0      0        2 
  18  chr18_32780365   Sample    A    G        0      0        2 
  18  chr18_32783719     AAsi    G    A        0      0        2 
  18  chr18_32783719     AKia    G    A        0      0        2 
  18  chr18_32783719     AOna    G    A        0      0        2 
  18  chr18_32783719     ASom    G    A        1      2        2 
  18  chr18_32783719     HCab    G    A        0      0        2 
  18  chr18_32783719     HPrz    G    A        0      0        2 
  18  chr18_32783719     ZBoe    G    A        0      0        2 
  18  chr18_32783719     ZGre    G    A        0      0        2 
  18  chr18_32783719     ZHar    G    A        0      0        2 
  18  chr18_32783719   Sample    G    A        0      0        2 
  18  chr18_32786296     AAsi    A    G        1      2        2 
  18  chr18_32786296     AKia    A    G        0      0        2 
  18  chr18_32786296     AOna    A    G        0      0        2 
  18  chr18_32786296     ASom    A    G        1      2        2 
  18  chr18_32786296     HCab    A    G        0      0        2 
  18  chr18_32786296     HPrz    A    G        0      0        2 
  18  chr18_32786296     ZBoe    A    G        0      0        2 
  18  chr18_32786296     ZGre    A    G        0      0        2 
  18  chr18_32786296     ZHar    A    G        0      0        2 
  18  chr18_32786296   Sample    A    G        1      2        2 
  18  chr18_32792144     AAsi    T    G        0      0        2 
  18  chr18_32792144     AKia    T    G        0      0        2 
  18  chr18_32792144     AOna    T    G        0      0        2 
  18  chr18_32792144     ASom    T    G        0      0        2 
  18  chr18_32792144     HCab    T    G      0.5      1        2 
  18  chr18_32792144     HPrz    T    G        0      0        2 
  18  chr18_32792144     ZBoe    T    G        0      0        2 
  18  chr18_32792144     ZGre    T    G        0      0        2 
  18  chr18_32792144     ZHar    T    G        0      0        2 
  18  chr18_32792144   Sample    T    G        0      0        2 
  18  chr18_32807695     AAsi    G    C        1      2        2 
  18  chr18_32807695     AKia    G    C        0      0        2 
  18  chr18_32807695     AOna    G    C        0      0        2 
  18  chr18_32807695     ASom    G    C        1      2        2 
  18  chr18_32807695     HCab    G    C        0      0        2 
  18  chr18_32807695     HPrz    G    C        0      0        2 
  18  chr18_32807695     ZBoe    G    C        0      0        2 
  18  chr18_32807695     ZGre    G    C        0      0        2 
  18  chr18_32807695     ZHar    G    C        0      0        2 
  18  chr18_32807695   Sample    G    C        1      2        2 
  18  chr18_32808251     AAsi    A    G        0      0        2 
  18  chr18_32808251     AKia    A    G        0      0        2 
  18  chr18_32808251     AOna    A    G        0      0        2 
  18  chr18_32808251     ASom    A    G        0      0        2 
  18  chr18_32808251     HCab    A    G        1      2        2 
  18  chr18_32808251     HPrz    A    G        1      2        2 
  18  chr18_32808251     ZBoe    A    G        0      0        2 
  18  chr18_32808251     ZGre    A    G        0      0        2 
  18  chr18_32808251     ZHar    A    G        0      0        2 
  18  chr18_32808251   Sample    A    G        0      0        2 
  18  chr18_32814712     AAsi    C    T        0      0        2 
  18  chr18_32814712     AKia    C    T        0      0        2 
  18  chr18_32814712     AOna    C    T        0      0        2 
  18  chr18_32814712     ASom    C    T        0      0        2 
  18  chr18_32814712     HCab    C    T      0.5      1        2 
  18  chr18_32814712     HPrz    C    T        0      0        2 
  18  chr18_32814712     ZBoe    C    T        0      0        2 
  18  chr18_32814712     ZGre    C    T        0      0        2 
  18  chr18_32814712     ZHar    C    T        0      0        2 
  18  chr18_32814712   Sample    C    T        0      0        2 
  18  chr18_32819147     AAsi    A    G        0      0        2 
  18  chr18_32819147     AKia    A    G        1      2        2 
  18  chr18_32819147     AOna    A    G        0      0        2 
  18  chr18_32819147     ASom    A    G        0      0        2 
  18  chr18_32819147     HCab    A    G        0      0        2 
  18  chr18_32819147     HPrz    A    G        0      0        2 
  18  chr18_32819147     ZBoe    A    G        0      0        2 
  18  chr18_32819147     ZGre    A    G        0      0        2 
  18  chr18_32819147     ZHar    A    G        0      0        2 
  18  chr18_32819147   Sample    A    G        0      0        2 
  18  chr18_32821784     AAsi    G    C        0      0        2 
  18  chr18_32821784     AKia    G    C        0      0        2 
  18  chr18_32821784     AOna    G    C      0.5      1        2 
  18  chr18_32821784     ASom    G    C        0      0        2 
  18  chr18_32821784     HCab    G    C        0      0        2 
  18  chr18_32821784     HPrz    G    C        0      0        2 
  18  chr18_32821784     ZBoe    G    C        0      0        2 
  18  chr18_32821784     ZGre    G    C        0      0        2 
  18  chr18_32821784     ZHar    G    C        0      0        2 
  18  chr18_32821784   Sample    G    C        0      0        2 
  18  chr18_32824152     AAsi    A    G        0      0        2 
  18  chr18_32824152     AKia    A    G        0      0        2 
  18  chr18_32824152     AOna    A    G        0      0        2 
  18  chr18_32824152     ASom    A    G        0      0        2 
  18  chr18_32824152     HCab    A    G        1      2        2 
  18  chr18_32824152     HPrz    A    G        1      2        2 
  18  chr18_32824152     ZBoe    A    G        0      0        2 
  18  chr18_32824152     ZGre    A    G        0      0        2 
  18  chr18_32824152     ZHar    A    G        0      0        2 
  18  chr18_32824152   Sample    A    G        0      0        2 
  18  chr18_32824860     AAsi    G    C        0      0        2 
  18  chr18_32824860     AKia    G    C        0      0        2 
  18  chr18_32824860     AOna    G    C        0      0        2 
  18  chr18_32824860     ASom    G    C        0      0        2 
  18  chr18_32824860     HCab    G    C      0.5      1        2 
  18  chr18_32824860     HPrz    G    C        0      0        2 
  18  chr18_32824860     ZBoe    G    C        0      0        2 
  18  chr18_32824860     ZGre    G    C        0      0        2 
  18  chr18_32824860     ZHar    G    C        0      0        2 
  18  chr18_32824860   Sample    G    C        0      0        2 
  18  chr18_32829063     AAsi    C    T        0      0        2 
  18  chr18_32829063     AKia    C    T        0      0        2 
  18  chr18_32829063     AOna    C    T        0      0        2 
  18  chr18_32829063     ASom    C    T        0      0        2 
  18  chr18_32829063     HCab    C    T        0      0        2 
  18  chr18_32829063     HPrz    C    T        0      0        2 
  18  chr18_32829063     ZBoe    C    T      0.5      1        2 
  18  chr18_32829063     ZGre    C    T        0      0        2 
  18  chr18_32829063     ZHar    C    T        0      0        2 
  18  chr18_32829063   Sample    C    T        0      0        2 
  18  chr18_32829716     AAsi    A    T        0      0        2 
  18  chr18_32829716     AKia    A    T        0      0        2 
  18  chr18_32829716     AOna    A    T        0      0        2 
  18  chr18_32829716     ASom    A    T        0      0        2 
  18  chr18_32829716     HCab    A    T        1      2        2 
  18  chr18_32829716     HPrz    A    T        1      2        2 
  18  chr18_32829716     ZBoe    A    T        0      0        2 
  18  chr18_32829716     ZGre    A    T        0      0        2 
  18  chr18_32829716     ZHar    A    T        0      0        2 
  18  chr18_32829716   Sample    A    T        0      0        2 
  18  chr18_32838053     AAsi    T    C        0      0        2 
  18  chr18_32838053     AKia    T    C        0      0        2 
  18  chr18_32838053     AOna    T    C      0.5      1        2 
  18  chr18_32838053     ASom    T    C        0      0        2 
  18  chr18_32838053     HCab    T    C        0      0        2 
  18  chr18_32838053     HPrz    T    C        0      0        2 
  18  chr18_32838053     ZBoe    T    C        0      0        2 
  18  chr18_32838053     ZGre    T    C        0      0        2 
  18  chr18_32838053     ZHar    T    C        0      0        2 
  18  chr18_32838053   Sample    T    C        0      0        2 
  18  chr18_32843644     AAsi    C    T        0      0        2 
  18  chr18_32843644     AKia    C    T        0      0        2 
  18  chr18_32843644     AOna    C    T        0      0        2 
  18  chr18_32843644     ASom    C    T        0      0        2 
  18  chr18_32843644     HCab    C    T        0      0        2 
  18  chr18_32843644     HPrz    C    T        0      0        2 
  18  chr18_32843644     ZBoe    C    T        0      0        2 
  18  chr18_32843644     ZGre    C    T        0      0        2 
  18  chr18_32843644     ZHar    C    T        1      2        2 
  18  chr18_32843644   Sample    C    T        0      0        2 
  18  chr18_32844958     AAsi    C    G        0      0        2 
  18  chr18_32844958     AKia    C    G        1      2        2 
  18  chr18_32844958     AOna    C    G        1      2        2 
  18  chr18_32844958     ASom    C    G        0      0        2 
  18  chr18_32844958     HCab    C    G        0      0        2 
  18  chr18_32844958     HPrz    C    G        0      0        2 
  18  chr18_32844958     ZBoe    C    G        0      0        2 
  18  chr18_32844958     ZGre    C    G        0      0        2 
  18  chr18_32844958     ZHar    C    G        0      0        2 
  18  chr18_32844958   Sample    C    G        0      0        2 
  18  chr18_32845944     AAsi    A    G        1      2        2 
  18  chr18_32845944     AKia    A    G        0      0        2 
  18  chr18_32845944     AOna    A    G        0      0        2 
  18  chr18_32845944     ASom    A    G        1      2        2 
  18  chr18_32845944     HCab    A    G        0      0        2 
  18  chr18_32845944     HPrz    A    G        0      0        2 
  18  chr18_32845944     ZBoe    A    G        0      0        2 
  18  chr18_32845944     ZGre    A    G        0      0        2 
  18  chr18_32845944     ZHar    A    G        0      0        2 
  18  chr18_32845944   Sample    A    G        1      2        2 
  18  chr18_32851360     AAsi    A    G        0      0        2 
  18  chr18_32851360     AKia    A    G        0      0        2 
  18  chr18_32851360     AOna    A    G        0      0        2 
  18  chr18_32851360     ASom    A    G        0      0        2 
  18  chr18_32851360     HCab    A    G        0      0        2 
  18  chr18_32851360     HPrz    A    G        0      0        2 
  18  chr18_32851360     ZBoe    A    G        0      0        2 
  18  chr18_32851360     ZGre    A    G        1      2        2 
  18  chr18_32851360     ZHar    A    G        0      0        2 
  18  chr18_32851360   Sample    A    G        0      0        2 
  18  chr18_32857308     AAsi    C    T        0      0        2 
  18  chr18_32857308     AKia    C    T        1      2        2 
  18  chr18_32857308     AOna    C    T        0      0        2 
  18  chr18_32857308     ASom    C    T        0      0        2 
  18  chr18_32857308     HCab    C    T        0      0        2 
  18  chr18_32857308     HPrz    C    T        0      0        2 
  18  chr18_32857308     ZBoe    C    T        0      0        2 
  18  chr18_32857308     ZGre    C    T        0      0        2 
  18  chr18_32857308     ZHar    C    T        0      0        2 
  18  chr18_32857308   Sample    C    T        0      0        2 
  18  chr18_32857519     AAsi    A    T        0      0        2 
  18  chr18_32857519     AKia    A    T        0      0        2 
  18  chr18_32857519     AOna    A    T        0      0        2 
  18  chr18_32857519     ASom    A    T        0      0        2 
  18  chr18_32857519     HCab    A    T        0      0        2 
  18  chr18_32857519     HPrz    A    T        1      2        2 
  18  chr18_32857519     ZBoe    A    T        0      0        2 
  18  chr18_32857519     ZGre    A    T        0      0        2 
  18  chr18_32857519     ZHar    A    T        0      0        2 
  18  chr18_32857519   Sample    A    T        0      0        2 
  18  chr18_32861636     AAsi    G    A        0      0        2 
  18  chr18_32861636     AKia    G    A        0      0        2 
  18  chr18_32861636     AOna    G    A        0      0        2 
  18  chr18_32861636     ASom    G    A        0      0        2 
  18  chr18_32861636     HCab    G    A        1      2        2 
  18  chr18_32861636     HPrz    G    A        1      2        2 
  18  chr18_32861636     ZBoe    G    A        0      0        2 
  18  chr18_32861636     ZGre    G    A        0      0        2 
  18  chr18_32861636     ZHar    G    A        0      0        2 
  18  chr18_32861636   Sample    G    A        0      0        2 
  18  chr18_32871327     AAsi    A    T        0      0        2 
  18  chr18_32871327     AKia    A    T        1      2        2 
  18  chr18_32871327     AOna    A    T      0.5      1        2 
  18  chr18_32871327     ASom    A    T        0      0        2 
  18  chr18_32871327     HCab    A    T        0      0        2 
  18  chr18_32871327     HPrz    A    T        0      0        2 
  18  chr18_32871327     ZBoe    A    T        0      0        2 
  18  chr18_32871327     ZGre    A    T        0      0        2 
  18  chr18_32871327     ZHar    A    T        0      0        2 
  18  chr18_32871327   Sample    A    T        0      0        2 
  18  chr18_32872146     AAsi    C    A        0      0        2 
  18  chr18_32872146     AKia    C    A      0.5      1        2 
  18  chr18_32872146     AOna    C    A        0      0        2 
  18  chr18_32872146     ASom    C    A        0      0        2 
  18  chr18_32872146     HCab    C    A        0      0        2 
  18  chr18_32872146     HPrz    C    A        0      0        2 
  18  chr18_32872146     ZBoe    C    A        0      0        2 
  18  chr18_32872146     ZGre    C    A        0      0        2 
  18  chr18_32872146     ZHar    C    A        0      0        2 
  18  chr18_32872146   Sample    C    A        0      0        2 
  18  chr18_32876128     AAsi    A    T        0      0        2 
  18  chr18_32876128     AKia    A    T        0      0        2 
  18  chr18_32876128     AOna    A    T        0      0        2 
  18  chr18_32876128     ASom    A    T        0      0        2 
  18  chr18_32876128     HCab    A    T        0      0        2 
  18  chr18_32876128     HPrz    A    T        0      0        2 
  18  chr18_32876128     ZBoe    A    T        0      0        2 
  18  chr18_32876128     ZGre    A    T        1      2        2 
  18  chr18_32876128     ZHar    A    T        0      0        2 
  18  chr18_32876128   Sample    A    T        0      0        2 
  18  chr18_32880560     AAsi    G    A        0      0        2 
  18  chr18_32880560     AKia    G    A        0      0        2 
  18  chr18_32880560     AOna    G    A        0      0        2 
  18  chr18_32880560     ASom    G    A        0      0        2 
  18  chr18_32880560     HCab    G    A        0      0        2 
  18  chr18_32880560     HPrz    G    A        0      0        2 
  18  chr18_32880560     ZBoe    G    A      0.5      1        2 
  18  chr18_32880560     ZGre    G    A        1      2        2 
  18  chr18_32880560     ZHar    G    A        1      2        2 
  18  chr18_32880560   Sample    G    A        0      0        2 
  18  chr18_32893984     AAsi    G    A        1      2        2 
  18  chr18_32893984     AKia    G    A        0      0        2 
  18  chr18_32893984     AOna    G    A        0      0        2 
  18  chr18_32893984     ASom    G    A        1      2        2 
  18  chr18_32893984     HCab    G    A        0      0        2 
  18  chr18_32893984     HPrz    G    A        0      0        2 
  18  chr18_32893984     ZBoe    G    A        0      0        2 
  18  chr18_32893984     ZGre    G    A        0      0        2 
  18  chr18_32893984     ZHar    G    A        0      0        2 
  18  chr18_32893984   Sample    G    A        1      2        2 
  18  chr18_32896127     AAsi    A    G      0.5      1        2 
  18  chr18_32896127     AKia    A    G        0      0        2 
  18  chr18_32896127     AOna    A    G        0      0        2 
  18  chr18_32896127     ASom    A    G        0      0        2 
  18  chr18_32896127     HCab    A    G        0      0        2 
  18  chr18_32896127     HPrz    A    G        0      0        2 
  18  chr18_32896127     ZBoe    A    G        0      0        2 
  18  chr18_32896127     ZGre    A    G        0      0        2 
  18  chr18_32896127     ZHar    A    G        0      0        2 
  18  chr18_32896127   Sample    A    G        0      0        2 
  18  chr18_32897097     AAsi    T    C        0      0        2 
  18  chr18_32897097     AKia    T    C        0      0        2 
  18  chr18_32897097     AOna    T    C        0      0        2 
  18  chr18_32897097     ASom    T    C        0      0        2 
  18  chr18_32897097     HCab    T    C      0.5      1        2 
  18  chr18_32897097     HPrz    T    C        0      0        2 
  18  chr18_32897097     ZBoe    T    C        0      0        2 
  18  chr18_32897097     ZGre    T    C        0      0        2 
  18  chr18_32897097     ZHar    T    C        0      0        2 
  18  chr18_32897097   Sample    T    C        0      0        2 
  18  chr18_32902147     AAsi    G    A        0      0        2 
  18  chr18_32902147     AKia    G    A        0      0        2 
  18  chr18_32902147     AOna    G    A        0      0        2 
  18  chr18_32902147     ASom    G    A        0      0        2 
  18  chr18_32902147     HCab    G    A        0      0        2 
  18  chr18_32902147     HPrz    G    A        0      0        2 
  18  chr18_32902147     ZBoe    G    A        1      2        2 
  18  chr18_32902147     ZGre    G    A        0      0        2 
  18  chr18_32902147     ZHar    G    A        0      0        2 
  18  chr18_32902147   Sample    G    A        0      0        2 
  18  chr18_32908829     AAsi    T    C        0      0        2 
  18  chr18_32908829     AKia    T    C        0      0        2 
  18  chr18_32908829     AOna    T    C        0      0        2 
  18  chr18_32908829     ASom    T    C        0      0        2 
  18  chr18_32908829     HCab    T    C        0      0        2 
  18  chr18_32908829     HPrz    T    C      0.5      1        2 
  18  chr18_32908829     ZBoe    T    C        0      0        2 
  18  chr18_32908829     ZGre    T    C        0      0        2 
  18  chr18_32908829     ZHar    T    C        0      0        2 
  18  chr18_32908829   Sample    T    C        0      0        2 
  18  chr18_32911648     AAsi    T    A        0      0        2 
  18  chr18_32911648     AKia    T    A        0      0        2 
  18  chr18_32911648     AOna    T    A        0      0        2 
  18  chr18_32911648     ASom    T    A        0      0        2 
  18  chr18_32911648     HCab    T    A        1      2        2 
  18  chr18_32911648     HPrz    T    A        1      2        2 
  18  chr18_32911648     ZBoe    T    A        0      0        2 
  18  chr18_32911648     ZGre    T    A        0      0        2 
  18  chr18_32911648     ZHar    T    A        0      0        2 
  18  chr18_32911648   Sample    T    A        0      0        2 
  18  chr18_32918061     AAsi    T    C        0      0        2 
  18  chr18_32918061     AKia    T    C        0      0        2 
  18  chr18_32918061     AOna    T    C        0      0        2 
  18  chr18_32918061     ASom    T    C        0      0        2 
  18  chr18_32918061     HCab    T    C        0      0        2 
  18  chr18_32918061     HPrz    T    C        0      0        2 
  18  chr18_32918061     ZBoe    T    C        0      0        2 
  18  chr18_32918061     ZGre    T    C        0      0        2 
  18  chr18_32918061     ZHar    T    C        1      2        2 
  18  chr18_32918061   Sample    T    C        0      0        2 
  18  chr18_32932670     AAsi    A    C        1      2        2 
  18  chr18_32932670     AKia    A    C        0      0        2 
  18  chr18_32932670     AOna    A    C        0      0        2 
  18  chr18_32932670     ASom    A    C        0      0        2 
  18  chr18_32932670     HCab    A    C        0      0        2 
  18  chr18_32932670     HPrz    A    C        0      0        2 
  18  chr18_32932670     ZBoe    A    C        0      0        2 
  18  chr18_32932670     ZGre    A    C        0      0        2 
  18  chr18_32932670     ZHar    A    C        0      0        2 
  18  chr18_32932670   Sample    A    C        1      2        2 
  18  chr18_32934780     AAsi    G    T        0      0        2 
  18  chr18_32934780     AKia    G    T        1      2        2 
  18  chr18_32934780     AOna    G    T        0      0        2 
  18  chr18_32934780     ASom    G    T        0      0        2 
  18  chr18_32934780     HCab    G    T        0      0        2 
  18  chr18_32934780     HPrz    G    T        0      0        2 
  18  chr18_32934780     ZBoe    G    T        0      0        2 
  18  chr18_32934780     ZGre    G    T        0      0        2 
  18  chr18_32934780     ZHar    G    T        0      0        2 
  18  chr18_32934780   Sample    G    T        0      0        2 
  18  chr18_32935592     AAsi    T    C        0      0        2 
  18  chr18_32935592     AKia    T    C        0      0        2 
  18  chr18_32935592     AOna    T    C        0      0        2 
  18  chr18_32935592     ASom    T    C        0      0        2 
  18  chr18_32935592     HCab    T    C        0      0        2 
  18  chr18_32935592     HPrz    T    C        0      0        2 
  18  chr18_32935592     ZBoe    T    C        1      2        2 
  18  chr18_32935592     ZGre    T    C        0      0        2 
  18  chr18_32935592     ZHar    T    C        0      0        2 
  18  chr18_32935592   Sample    T    C        0      0        2 
  18  chr18_32936459     AAsi    C    A        0      0        2 
  18  chr18_32936459     AKia    C    A        0      0        2 
  18  chr18_32936459     AOna    C    A        0      0        2 
  18  chr18_32936459     ASom    C    A        0      0        2 
  18  chr18_32936459     HCab    C    A      0.5      1        2 
  18  chr18_32936459     HPrz    C    A        1      2        2 
  18  chr18_32936459     ZBoe    C    A        0      0        2 
  18  chr18_32936459     ZGre    C    A        0      0        2 
  18  chr18_32936459     ZHar    C    A        0      0        2 
  18  chr18_32936459   Sample    C    A        0      0        2 
  18  chr18_32952733     AAsi    G    A        1      2        2 
  18  chr18_32952733     AKia    G    A        0      0        2 
  18  chr18_32952733     AOna    G    A        0      0        2 
  18  chr18_32952733     ASom    G    A        1      2        2 
  18  chr18_32952733     HCab    G    A        0      0        2 
  18  chr18_32952733     HPrz    G    A        0      0        2 
  18  chr18_32952733     ZBoe    G    A        0      0        2 
  18  chr18_32952733     ZGre    G    A        0      0        2 
  18  chr18_32952733     ZHar    G    A        0      0        2 
  18  chr18_32952733   Sample    G    A        1      2        2 
  18  chr18_32962732     AAsi    A    G        0      0        2 
  18  chr18_32962732     AKia    A    G        0      0        2 
  18  chr18_32962732     AOna    A    G      0.5      1        2 
  18  chr18_32962732     ASom    A    G        0      0        2 
  18  chr18_32962732     HCab    A    G        0      0        2 
  18  chr18_32962732     HPrz    A    G        0      0        2 
  18  chr18_32962732     ZBoe    A    G        0      0        2 
  18  chr18_32962732     ZGre    A    G        0      0        2 
  18  chr18_32962732     ZHar    A    G        0      0        2 
  18  chr18_32962732   Sample    A    G        0      0        2 
  18  chr18_32978803     AAsi    A    G        1      2        2 
  18  chr18_32978803     AKia    A    G        0      0        2 
  18  chr18_32978803     AOna    A    G        0      0        2 
  18  chr18_32978803     ASom    A    G        1      2        2 
  18  chr18_32978803     HCab    A    G        0      0        2 
  18  chr18_32978803     HPrz    A    G        0      0        2 
  18  chr18_32978803     ZBoe    A    G      0.5      1        2 
  18  chr18_32978803     ZGre    A    G        0      0        2 
  18  chr18_32978803     ZHar    A    G        0      0        2 
  18  chr18_32978803   Sample    A    G        1      2        2 
  18  chr18_32982107     AAsi    G    C        1      2        2 
  18  chr18_32982107     AKia    G    C        0      0        2 
  18  chr18_32982107     AOna    G    C        0      0        2 
  18  chr18_32982107     ASom    G    C        1      2        2 
  18  chr18_32982107     HCab    G    C        0      0        2 
  18  chr18_32982107     HPrz    G    C        0      0        2 
  18  chr18_32982107     ZBoe    G    C        0      0        2 
  18  chr18_32982107     ZGre    G    C        0      0        2 
  18  chr18_32982107     ZHar    G    C        0      0        2 
  18  chr18_32982107   Sample    G    C        1      2        2 
  18  chr18_32985092     AAsi    C    T        0      0        2 
  18  chr18_32985092     AKia    C    T        1      2        2 
  18  chr18_32985092     AOna    C    T        0      0        2 
  18  chr18_32985092     ASom    C    T        0      0        2 
  18  chr18_32985092     HCab    C    T        0      0        2 
  18  chr18_32985092     HPrz    C    T        0      0        2 
  18  chr18_32985092     ZBoe    C    T        0      0        2 
  18  chr18_32985092     ZGre    C    T        0      0        2 
  18  chr18_32985092     ZHar    C    T        0      0        2 
  18  chr18_32985092   Sample    C    T        0      0        2 
  18  chr18_33000981     AAsi    T    C        1      2        2 
  18  chr18_33000981     AKia    T    C        0      0        2 
  18  chr18_33000981     AOna    T    C        0      0        2 
  18  chr18_33000981     ASom    T    C        0      0        2 
  18  chr18_33000981     HCab    T    C        0      0        2 
  18  chr18_33000981     HPrz    T    C        0      0        2 
  18  chr18_33000981     ZBoe    T    C        0      0        2 
  18  chr18_33000981     ZGre    T    C        0      0        2 
  18  chr18_33000981     ZHar    T    C        0      0        2 
  18  chr18_33000981   Sample    T    C        1      2        2 
  18  chr18_33002611     AAsi    T    C        0      0        2 
  18  chr18_33002611     AKia    T    C        0      0        2 
  18  chr18_33002611     AOna    T    C        0      0        2 
  18  chr18_33002611     ASom    T    C        0      0        2 
  18  chr18_33002611     HCab    T    C        0      0        2 
  18  chr18_33002611     HPrz    T    C        0      0        2 
  18  chr18_33002611     ZBoe    T    C        0      0        2 
  18  chr18_33002611     ZGre    T    C        0      0        2 
  18  chr18_33002611     ZHar    T    C        1      2        2 
  18  chr18_33002611   Sample    T    C        0      0        2 
  18  chr18_33014356     AAsi    C    G        0      0        2 
  18  chr18_33014356     AKia    C    G        1      2        2 
  18  chr18_33014356     AOna    C    G      0.5      1        2 
  18  chr18_33014356     ASom    C    G        0      0        2 
  18  chr18_33014356     HCab    C    G        0      0        2 
  18  chr18_33014356     HPrz    C    G        0      0        2 
  18  chr18_33014356     ZBoe    C    G        0      0        2 
  18  chr18_33014356     ZGre    C    G        0      0        2 
  18  chr18_33014356     ZHar    C    G        0      0        2 
  18  chr18_33014356   Sample    C    G        0      0        2 
  18  chr18_33018129     AAsi    A    G        0      0        2 
  18  chr18_33018129     AKia    A    G        0      0        2 
  18  chr18_33018129     AOna    A    G      0.5      1        2 
  18  chr18_33018129     ASom    A    G        0      0        2 
  18  chr18_33018129     HCab    A    G        0      0        2 
  18  chr18_33018129     HPrz    A    G        0      0        2 
  18  chr18_33018129     ZBoe    A    G        0      0        2 
  18  chr18_33018129     ZGre    A    G        0      0        2 
  18  chr18_33018129     ZHar    A    G        0      0        2 
  18  chr18_33018129   Sample    A    G        0      0        2 
  18  chr18_33018443     AAsi    T    C        0      0        2 
  18  chr18_33018443     AKia    T    C        0      0        2 
  18  chr18_33018443     AOna    T    C        0      0        2 
  18  chr18_33018443     ASom    T    C        0      0        2 
  18  chr18_33018443     HCab    T    C        1      2        2 
  18  chr18_33018443     HPrz    T    C        1      2        2 
  18  chr18_33018443     ZBoe    T    C        0      0        2 
  18  chr18_33018443     ZGre    T    C        0      0        2 
  18  chr18_33018443     ZHar    T    C        0      0        2 
  18  chr18_33018443   Sample    T    C        0      0        2 
  18  chr18_33018681     AAsi    T    A        0      0        2 
  18  chr18_33018681     AKia    T    A        0      0        2 
  18  chr18_33018681     AOna    T    A        0      0        2 
  18  chr18_33018681     ASom    T    A        0      0        2 
  18  chr18_33018681     HCab    T    A        0      0        2 
  18  chr18_33018681     HPrz    T    A        0      0        2 
  18  chr18_33018681     ZBoe    T    A      0.5      1        2 
  18  chr18_33018681     ZGre    T    A        0      0        2 
  18  chr18_33018681     ZHar    T    A        0      0        2 
  18  chr18_33018681   Sample    T    A        0      0        2 
  18  chr18_33042515     AAsi    C    G        0      0        2 
  18  chr18_33042515     AKia    C    G        1      2        2 
  18  chr18_33042515     AOna    C    G        0      0        2 
  18  chr18_33042515     ASom    C    G        0      0        2 
  18  chr18_33042515     HCab    C    G        0      0        2 
  18  chr18_33042515     HPrz    C    G        0      0        2 
  18  chr18_33042515     ZBoe    C    G        0      0        2 
  18  chr18_33042515     ZGre    C    G        0      0        2 
  18  chr18_33042515     ZHar    C    G        0      0        2 
  18  chr18_33042515   Sample    C    G        0      0        2 
  18  chr18_33054524     AAsi    A    G        0      0        2 
  18  chr18_33054524     AKia    A    G        0      0        2 
  18  chr18_33054524     AOna    A    G        0      0        2 
  18  chr18_33054524     ASom    A    G        0      0        2 
  18  chr18_33054524     HCab    A    G        1      2        2 
  18  chr18_33054524     HPrz    A    G        1      2        2 
  18  chr18_33054524     ZBoe    A    G        0      0        2 
  18  chr18_33054524     ZGre    A    G        0      0        2 
  18  chr18_33054524     ZHar    A    G        0      0        2 
  18  chr18_33054524   Sample    A    G        0      0        2 
  18  chr18_33062029     AAsi    T    G      0.5      1        2 
  18  chr18_33062029     AKia    T    G        0      0        2 
  18  chr18_33062029     AOna    T    G        0      0        2 
  18  chr18_33062029     ASom    T    G        0      0        2 
  18  chr18_33062029     HCab    T    G        0      0        2 
  18  chr18_33062029     HPrz    T    G        0      0        2 
  18  chr18_33062029     ZBoe    T    G        0      0        2 
  18  chr18_33062029     ZGre    T    G        0      0        2 
  18  chr18_33062029     ZHar    T    G        0      0        2 
  18  chr18_33062029   Sample    T    G        0      0        2 
  18  chr18_33071322     AAsi    A    G        0      0        2 
  18  chr18_33071322     AKia    A    G        0      0        2 
  18  chr18_33071322     AOna    A    G        0      0        2 
  18  chr18_33071322     ASom    A    G        0      0        2 
  18  chr18_33071322     HCab    A    G        0      0        2 
  18  chr18_33071322     HPrz    A    G        0      0        2 
  18  chr18_33071322     ZBoe    A    G        0      0        2 
  18  chr18_33071322     ZGre    A    G        1      2        2 
  18  chr18_33071322     ZHar    A    G        0      0        2 
  18  chr18_33071322   Sample    A    G        0      0        2 
  18  chr18_33073170     AAsi    A    C        1      2        2 
  18  chr18_33073170     AKia    A    C        0      0        2 
  18  chr18_33073170     AOna    A    C        0      0        2 
  18  chr18_33073170     ASom    A    C        1      2        2 
  18  chr18_33073170     HCab    A    C        0      0        2 
  18  chr18_33073170     HPrz    A    C        0      0        2 
  18  chr18_33073170     ZBoe    A    C        0      0        2 
  18  chr18_33073170     ZGre    A    C        1      2        2 
  18  chr18_33073170     ZHar    A    C        1      2        2 
  18  chr18_33073170   Sample    A    C        1      2        2 
  18  chr18_33098022     AAsi    T    G        0      0        2 
  18  chr18_33098022     AKia    T    G        0      0        2 
  18  chr18_33098022     AOna    T    G        0      0        2 
  18  chr18_33098022     ASom    T    G        0      0        2 
  18  chr18_33098022     HCab    T    G        0      0        2 
  18  chr18_33098022     HPrz    T    G      0.5      1        2 
  18  chr18_33098022     ZBoe    T    G        0      0        2 
  18  chr18_33098022     ZGre    T    G        0      0        2 
  18  chr18_33098022     ZHar    T    G        0      0        2 
  18  chr18_33098022   Sample    T    G        0      0        2 
  18  chr18_33099882     AAsi    C    T        0      0        2 
  18  chr18_33099882     AKia    C    T        0      0        2 
  18  chr18_33099882     AOna    C    T        0      0        2 
  18  chr18_33099882     ASom    C    T        0      0        2 
  18  chr18_33099882     HCab    C    T        0      0        2 
  18  chr18_33099882     HPrz    C    T        0      0        2 
  18  chr18_33099882     ZBoe    C    T        0      0        2 
  18  chr18_33099882     ZGre    C    T        0      0        2 
  18  chr18_33099882     ZHar    C    T        1      2        2 
  18  chr18_33099882   Sample    C    T        0      0        2 
  18  chr18_33103664     AAsi    G    A      0.5      1        2 
  18  chr18_33103664     AKia    G    A        0      0        2 
  18  chr18_33103664     AOna    G    A        0      0        2 
  18  chr18_33103664     ASom    G    A        0      0        2 
  18  chr18_33103664     HCab    G    A        1      2        2 
  18  chr18_33103664     HPrz    G    A        1      2        2 
  18  chr18_33103664     ZBoe    G    A        0      0        2 
  18  chr18_33103664     ZGre    G    A        0      0        2 
  18  chr18_33103664     ZHar    G    A        0      0        2 
  18  chr18_33103664   Sample    G    A        1      2        2 
  18  chr18_33104328     AAsi    T    C        0      0        2 
  18  chr18_33104328     AKia    T    C        0      0        2 
  18  chr18_33104328     AOna    T    C        0      0        2 
  18  chr18_33104328     ASom    T    C        0      0        2 
  18  chr18_33104328     HCab    T    C        0      0        2 
  18  chr18_33104328     HPrz    T    C        0      0        2 
  18  chr18_33104328     ZBoe    T    C      0.5      1        2 
  18  chr18_33104328     ZGre    T    C        0      0        2 
  18  chr18_33104328     ZHar    T    C        0      0        2 
  18  chr18_33104328   Sample    T    C        0      0        2 
  18  chr18_33108816     AAsi    G    A        0      0        2 
  18  chr18_33108816     AKia    G    A        0      0        2 
  18  chr18_33108816     AOna    G    A        0      0        2 
  18  chr18_33108816     ASom    G    A        0      0        2 
  18  chr18_33108816     HCab    G    A      0.5      1        2 
  18  chr18_33108816     HPrz    G    A        0      0        2 
  18  chr18_33108816     ZBoe    G    A        0      0        2 
  18  chr18_33108816     ZGre    G    A        0      0        2 
  18  chr18_33108816     ZHar    G    A        0      0        2 
  18  chr18_33108816   Sample    G    A        0      0        2 
  18  chr18_33116337     AAsi    T    C        0      0        2 
  18  chr18_33116337     AKia    T    C        0      0        2 
  18  chr18_33116337     AOna    T    C        1      2        2 
  18  chr18_33116337     ASom    T    C        0      0        2 
  18  chr18_33116337     HCab    T    C        0      0        2 
  18  chr18_33116337     HPrz    T    C        0      0        2 
  18  chr18_33116337     ZBoe    T    C        0      0        2 
  18  chr18_33116337     ZGre    T    C        0      0        2 
  18  chr18_33116337     ZHar    T    C        0      0        2 
  18  chr18_33116337   Sample    T    C        0      0        2 
  18  chr18_33117426     AAsi    C    G        0      0        2 
  18  chr18_33117426     AKia    C    G        0      0        2 
  18  chr18_33117426     AOna    C    G        0      0        2 
  18  chr18_33117426     ASom    C    G      0.5      1        2 
  18  chr18_33117426     HCab    C    G        0      0        2 
  18  chr18_33117426     HPrz    C    G        0      0        2 
  18  chr18_33117426     ZBoe    C    G        0      0        2 
  18  chr18_33117426     ZGre    C    G        0      0        2 
  18  chr18_33117426     ZHar    C    G        0      0        2 
  18  chr18_33117426   Sample    C    G        0      0        2 
  18  chr18_33118024     AAsi    T    C        0      0        2 
  18  chr18_33118024     AKia    T    C        0      0        2 
  18  chr18_33118024     AOna    T    C        0      0        2 
  18  chr18_33118024     ASom    T    C        0      0        2 
  18  chr18_33118024     HCab    T    C        0      0        2 
  18  chr18_33118024     HPrz    T    C        0      0        2 
  18  chr18_33118024     ZBoe    T    C        0      0        2 
  18  chr18_33118024     ZGre    T    C        0      0        2 
  18  chr18_33118024     ZHar    T    C        1      2        2 
  18  chr18_33118024   Sample    T    C        0      0        2 
  18  chr18_33119280     AAsi    A    G        0      0        2 
  18  chr18_33119280     AKia    A    G        0      0        2 
  18  chr18_33119280     AOna    A    G        0      0        2 
  18  chr18_33119280     ASom    A    G        0      0        2 
  18  chr18_33119280     HCab    A    G      0.5      1        2 
  18  chr18_33119280     HPrz    A    G        1      2        2 
  18  chr18_33119280     ZBoe    A    G        0      0        2 
  18  chr18_33119280     ZGre    A    G        0      0        2 
  18  chr18_33119280     ZHar    A    G        0      0        2 
  18  chr18_33119280   Sample    A    G        0      0        2 
  18  chr18_33120240     AAsi    T    C        0      0        2 
  18  chr18_33120240     AKia    T    C        0      0        2 
  18  chr18_33120240     AOna    T    C        0      0        2 
  18  chr18_33120240     ASom    T    C        0      0        2 
  18  chr18_33120240     HCab    T    C      0.5      1        2 
  18  chr18_33120240     HPrz    T    C        1      2        2 
  18  chr18_33120240     ZBoe    T    C        0      0        2 
  18  chr18_33120240     ZGre    T    C        0      0        2 
  18  chr18_33120240     ZHar    T    C        0      0        2 
  18  chr18_33120240   Sample    T    C        0      0        2 
  18  chr18_33128708     AAsi    C    A        1      2        2 
  18  chr18_33128708     AKia    C    A        0      0        2 
  18  chr18_33128708     AOna    C    A        1      2        2 
  18  chr18_33128708     ASom    C    A        1      2        2 
  18  chr18_33128708     HCab    C    A        0      0        2 
  18  chr18_33128708     HPrz    C    A        0      0        2 
  18  chr18_33128708     ZBoe    C    A        0      0        2 
  18  chr18_33128708     ZGre    C    A        0      0        2 
  18  chr18_33128708     ZHar    C    A        0      0        2 
  18  chr18_33128708   Sample    C    A        1      2        2 
  18  chr18_33140591     AAsi    A    G        0      0        2 
  18  chr18_33140591     AKia    A    G        0      0        2 
  18  chr18_33140591     AOna    A    G        0      0        2 
  18  chr18_33140591     ASom    A    G        0      0        2 
  18  chr18_33140591     HCab    A    G        0      0        2 
  18  chr18_33140591     HPrz    A    G      0.5      1        2 
  18  chr18_33140591     ZBoe    A    G        0      0        2 
  18  chr18_33140591     ZGre    A    G        0      0        2 
  18  chr18_33140591     ZHar    A    G        0      0        2 
  18  chr18_33140591   Sample    A    G        0      0        2 
  18  chr18_33140702     AAsi    A    G        0      0        2 
  18  chr18_33140702     AKia    A    G        1      2        2 
  18  chr18_33140702     AOna    A    G        0      0        2 
  18  chr18_33140702     ASom    A    G        0      0        2 
  18  chr18_33140702     HCab    A    G        0      0        2 
  18  chr18_33140702     HPrz    A    G        0      0        2 
  18  chr18_33140702     ZBoe    A    G        0      0        2 
  18  chr18_33140702     ZGre    A    G        0      0        2 
  18  chr18_33140702     ZHar    A    G        0      0        2 
  18  chr18_33140702   Sample    A    G        0      0        2 
  18  chr18_33140897     AAsi    G    A        0      0        2 
  18  chr18_33140897     AKia    G    A        0      0        2 
  18  chr18_33140897     AOna    G    A        0      0        2 
  18  chr18_33140897     ASom    G    A        0      0        2 
  18  chr18_33140897     HCab    G    A        1      2        2 
  18  chr18_33140897     HPrz    G    A        1      2        2 
  18  chr18_33140897     ZBoe    G    A        0      0        2 
  18  chr18_33140897     ZGre    G    A        0      0        2 
  18  chr18_33140897     ZHar    G    A        0      0        2 
  18  chr18_33140897   Sample    G    A        0      0        2 
  18  chr18_33145256     AAsi    G    A        0      0        2 
  18  chr18_33145256     AKia    G    A        0      0        2 
  18  chr18_33145256     AOna    G    A      0.5      1        2 
  18  chr18_33145256     ASom    G    A        0      0        2 
  18  chr18_33145256     HCab    G    A        0      0        2 
  18  chr18_33145256     HPrz    G    A        0      0        2 
  18  chr18_33145256     ZBoe    G    A        0      0        2 
  18  chr18_33145256     ZGre    G    A        0      0        2 
  18  chr18_33145256     ZHar    G    A        0      0        2 
  18  chr18_33145256   Sample    G    A        0      0        2 
  18  chr18_33146283     AAsi    A    T        0      0        2 
  18  chr18_33146283     AKia    A    T        0      0        2 
  18  chr18_33146283     AOna    A    T        0      0        2 
  18  chr18_33146283     ASom    A    T        0      0        2 
  18  chr18_33146283     HCab    A    T        0      0        2 
  18  chr18_33146283     HPrz    A    T        0      0        2 
  18  chr18_33146283     ZBoe    A    T        0      0        2 
  18  chr18_33146283     ZGre    A    T        1      2        2 
  18  chr18_33146283     ZHar    A    T        0      0        2 
  18  chr18_33146283   Sample    A    T        0      0        2 
  18  chr18_33149394     AAsi    A    G        0      0        2 
  18  chr18_33149394     AKia    A    G        0      0        2 
  18  chr18_33149394     AOna    A    G        0      0        2 
  18  chr18_33149394     ASom    A    G        0      0        2 
  18  chr18_33149394     HCab    A    G        1      2        2 
  18  chr18_33149394     HPrz    A    G        1      2        2 
  18  chr18_33149394     ZBoe    A    G        0      0        2 
  18  chr18_33149394     ZGre    A    G        0      0        2 
  18  chr18_33149394     ZHar    A    G        1      2        2 
  18  chr18_33149394   Sample    A    G        0      0        2 
  18  chr18_33167264     AAsi    A    G        0      0        2 
  18  chr18_33167264     AKia    A    G        0      0        2 
  18  chr18_33167264     AOna    A    G        0      0        2 
  18  chr18_33167264     ASom    A    G        0      0        2 
  18  chr18_33167264     HCab    A    G        1      2        2 
  18  chr18_33167264     HPrz    A    G        1      2        2 
  18  chr18_33167264     ZBoe    A    G        0      0        2 
  18  chr18_33167264     ZGre    A    G        0      0        2 
  18  chr18_33167264     ZHar    A    G        0      0        2 
  18  chr18_33167264   Sample    A    G        0      0        2 
  18  chr18_33171280     AAsi    A    G        0      0        2 
  18  chr18_33171280     AKia    A    G        0      0        2 
  18  chr18_33171280     AOna    A    G      0.5      1        2 
  18  chr18_33171280     ASom    A    G        0      0        2 
  18  chr18_33171280     HCab    A    G        0      0        2 
  18  chr18_33171280     HPrz    A    G        0      0        2 
  18  chr18_33171280     ZBoe    A    G        0      0        2 
  18  chr18_33171280     ZGre    A    G        0      0        2 
  18  chr18_33171280     ZHar    A    G        0      0        2 
  18  chr18_33171280   Sample    A    G        0      0        2 
  18  chr18_33179377     AAsi    A    G        0      0        2 
  18  chr18_33179377     AKia    A    G        0      0        2 
  18  chr18_33179377     AOna    A    G        0      0        2 
  18  chr18_33179377     ASom    A    G        0      0        2 
  18  chr18_33179377     HCab    A    G        0      0        2 
  18  chr18_33179377     HPrz    A    G        0      0        2 
  18  chr18_33179377     ZBoe    A    G      0.5      1        2 
  18  chr18_33179377     ZGre    A    G        0      0        2 
  18  chr18_33179377     ZHar    A    G        0      0        2 
  18  chr18_33179377   Sample    A    G        0      0        2 
  18  chr18_33179903     AAsi    A    G        1      2        2 
  18  chr18_33179903     AKia    A    G        0      0        2 
  18  chr18_33179903     AOna    A    G        0      0        2 
  18  chr18_33179903     ASom    A    G        1      2        2 
  18  chr18_33179903     HCab    A    G        1      2        2 
  18  chr18_33179903     HPrz    A    G        1      2        2 
  18  chr18_33179903     ZBoe    A    G        0      0        2 
  18  chr18_33179903     ZGre    A    G        0      0        2 
  18  chr18_33179903     ZHar    A    G        0      0        2 
  18  chr18_33179903   Sample    A    G        1      2        2 
  18  chr18_33180067     AAsi    T    C        1      2        2 
  18  chr18_33180067     AKia    T    C        0      0        2 
  18  chr18_33180067     AOna    T    C        0      0        2 
  18  chr18_33180067     ASom    T    C        1      2        2 
  18  chr18_33180067     HCab    T    C        0      0        2 
  18  chr18_33180067     HPrz    T    C        0      0        2 
  18  chr18_33180067     ZBoe    T    C        0      0        2 
  18  chr18_33180067     ZGre    T    C        0      0        2 
  18  chr18_33180067     ZHar    T    C        0      0        2 
  18  chr18_33180067   Sample    T    C        1      2        2 
  18  chr18_33181354     AAsi    G    A        0      0        2 
  18  chr18_33181354     AKia    G    A        0      0        2 
  18  chr18_33181354     AOna    G    A        0      0        2 
  18  chr18_33181354     ASom    G    A        0      0        2 
  18  chr18_33181354     HCab    G    A        1      2        2 
  18  chr18_33181354     HPrz    G    A        1      2        2 
  18  chr18_33181354     ZBoe    G    A        0      0        2 
  18  chr18_33181354     ZGre    G    A        0      0        2 
  18  chr18_33181354     ZHar    G    A        0      0        2 
  18  chr18_33181354   Sample    G    A        0      0        2 
  18  chr18_33199485     AAsi    G    A        0      0        2 
  18  chr18_33199485     AKia    G    A        0      0        2 
  18  chr18_33199485     AOna    G    A        0      0        2 
  18  chr18_33199485     ASom    G    A        0      0        2 
  18  chr18_33199485     HCab    G    A        1      2        2 
  18  chr18_33199485     HPrz    G    A        1      2        2 
  18  chr18_33199485     ZBoe    G    A        0      0        2 
  18  chr18_33199485     ZGre    G    A        0      0        2 
  18  chr18_33199485     ZHar    G    A        0      0        2 
  18  chr18_33199485   Sample    G    A        0      0        2 
  18  chr18_33219621     AAsi    T    C        0      0        2 
  18  chr18_33219621     AKia    T    C        0      0        2 
  18  chr18_33219621     AOna    T    C        0      0        2 
  18  chr18_33219621     ASom    T    C        0      0        2 
  18  chr18_33219621     HCab    T    C        1      2        2 
  18  chr18_33219621     HPrz    T    C        1      2        2 
  18  chr18_33219621     ZBoe    T    C        0      0        2 
  18  chr18_33219621     ZGre    T    C        0      0        2 
  18  chr18_33219621     ZHar    T    C        0      0        2 
  18  chr18_33219621   Sample    T    C        0      0        2 
  18  chr18_33220620     AAsi    A    G        0      0        2 
  18  chr18_33220620     AKia    A    G        0      0        2 
  18  chr18_33220620     AOna    A    G        0      0        2 
  18  chr18_33220620     ASom    A    G        0      0        2 
  18  chr18_33220620     HCab    A    G        1      2        2 
  18  chr18_33220620     HPrz    A    G        1      2        2 
  18  chr18_33220620     ZBoe    A    G        0      0        2 
  18  chr18_33220620     ZGre    A    G        0      0        2 
  18  chr18_33220620     ZHar    A    G        0      0        2 
  18  chr18_33220620   Sample    A    G        0      0        2 
  18  chr18_33222175     AAsi    G    A        0      0        2 
  18  chr18_33222175     AKia    G    A        0      0        2 
  18  chr18_33222175     AOna    G    A        0      0        2 
  18  chr18_33222175     ASom    G    A        0      0        2 
  18  chr18_33222175     HCab    G    A      0.5      1        2 
  18  chr18_33222175     HPrz    G    A        0      0        2 
  18  chr18_33222175     ZBoe    G    A        0      0        2 
  18  chr18_33222175     ZGre    G    A        0      0        2 
  18  chr18_33222175     ZHar    G    A        0      0        2 
  18  chr18_33222175   Sample    G    A        0      0        2 
  18  chr18_33224869     AAsi    A    G        0      0        2 
  18  chr18_33224869     AKia    A    G        1      2        2 
  18  chr18_33224869     AOna    A    G      0.5      1        2 
  18  chr18_33224869     ASom    A    G        0      0        2 
  18  chr18_33224869     HCab    A    G        0      0        2 
  18  chr18_33224869     HPrz    A    G        0      0        2 
  18  chr18_33224869     ZBoe    A    G        0      0        2 
  18  chr18_33224869     ZGre    A    G        0      0        2 
  18  chr18_33224869     ZHar    A    G        0      0        2 
  18  chr18_33224869   Sample    A    G        0      0        2 
  18  chr18_33226738     AAsi    T    C        0      0        2 
  18  chr18_33226738     AKia    T    C        0      0        2 
  18  chr18_33226738     AOna    T    C        0      0        2 
  18  chr18_33226738     ASom    T    C        0      0        2 
  18  chr18_33226738     HCab    T    C        0      0        2 
  18  chr18_33226738     HPrz    T    C        0      0        2 
  18  chr18_33226738     ZBoe    T    C      0.5      1        2 
  18  chr18_33226738     ZGre    T    C        0      0        2 
  18  chr18_33226738     ZHar    T    C        0      0        2 
  18  chr18_33226738   Sample    T    C        0      0        2 
  18  chr18_33236074     AAsi    T    C        0      0        2 
  18  chr18_33236074     AKia    T    C        0      0        2 
  18  chr18_33236074     AOna    T    C        0      0        2 
  18  chr18_33236074     ASom    T    C        0      0        2 
  18  chr18_33236074     HCab    T    C        0      0        2 
  18  chr18_33236074     HPrz    T    C        0      0        2 
  18  chr18_33236074     ZBoe    T    C      0.5      1        2 
  18  chr18_33236074     ZGre    T    C        0      0        2 
  18  chr18_33236074     ZHar    T    C        0      0        2 
  18  chr18_33236074   Sample    T    C        0      0        2 
  18  chr18_33238174     AAsi    C    T        0      0        2 
  18  chr18_33238174     AKia    C    T      0.5      1        2 
  18  chr18_33238174     AOna    C    T        0      0        2 
  18  chr18_33238174     ASom    C    T        0      0        2 
  18  chr18_33238174     HCab    C    T        0      0        2 
  18  chr18_33238174     HPrz    C    T        0      0        2 
  18  chr18_33238174     ZBoe    C    T        0      0        2 
  18  chr18_33238174     ZGre    C    T        0      0        2 
  18  chr18_33238174     ZHar    C    T        0      0        2 
  18  chr18_33238174   Sample    C    T        0      0        2 
  18  chr18_33243054     AAsi    C    T        0      0        2 
  18  chr18_33243054     AKia    C    T        0      0        2 
  18  chr18_33243054     AOna    C    T        0      0        2 
  18  chr18_33243054     ASom    C    T        0      0        2 
  18  chr18_33243054     HCab    C    T        0      0        2 
  18  chr18_33243054     HPrz    C    T        0      0        2 
  18  chr18_33243054     ZBoe    C    T        0      0        2 
  18  chr18_33243054     ZGre    C    T        1      2        2 
  18  chr18_33243054     ZHar    C    T        0      0        2 
  18  chr18_33243054   Sample    C    T        0      0        2 
  18  chr18_33247983     AAsi    T    G        0      0        2 
  18  chr18_33247983     AKia    T    G        0      0        2 
  18  chr18_33247983     AOna    T    G        0      0        2 
  18  chr18_33247983     ASom    T    G        0      0        2 
  18  chr18_33247983     HCab    T    G        1      2        2 
  18  chr18_33247983     HPrz    T    G        1      2        2 
  18  chr18_33247983     ZBoe    T    G        0      0        2 
  18  chr18_33247983     ZGre    T    G        0      0        2 
  18  chr18_33247983     ZHar    T    G        0      0        2 
  18  chr18_33247983   Sample    T    G        0      0        2 
  18  chr18_33248423     AAsi    T    C        0      0        2 
  18  chr18_33248423     AKia    T    C        1      2        2 
  18  chr18_33248423     AOna    T    C        1      2        2 
  18  chr18_33248423     ASom    T    C        0      0        2 
  18  chr18_33248423     HCab    T    C        0      0        2 
  18  chr18_33248423     HPrz    T    C        0      0        2 
  18  chr18_33248423     ZBoe    T    C        0      0        2 
  18  chr18_33248423     ZGre    T    C        0      0        2 
  18  chr18_33248423     ZHar    T    C        0      0        2 
  18  chr18_33248423   Sample    T    C        0      0        2 
  18  chr18_33253716     AAsi    T    C        0      0        2 
  18  chr18_33253716     AKia    T    C      0.5      1        2 
  18  chr18_33253716     AOna    T    C        0      0        2 
  18  chr18_33253716     ASom    T    C        0      0        2 
  18  chr18_33253716     HCab    T    C        0      0        2 
  18  chr18_33253716     HPrz    T    C        0      0        2 
  18  chr18_33253716     ZBoe    T    C        0      0        2 
  18  chr18_33253716     ZGre    T    C        0      0        2 
  18  chr18_33253716     ZHar    T    C        0      0        2 
  18  chr18_33253716   Sample    T    C        0      0        2 
  18  chr18_33256573     AAsi    G    A        0      0        2 
  18  chr18_33256573     AKia    G    A        0      0        2 
  18  chr18_33256573     AOna    G    A        0      0        2 
  18  chr18_33256573     ASom    G    A        0      0        2 
  18  chr18_33256573     HCab    G    A        0      0        2 
  18  chr18_33256573     HPrz    G    A        0      0        2 
  18  chr18_33256573     ZBoe    G    A        0      0        2 
  18  chr18_33256573     ZGre    G    A        1      2        2 
  18  chr18_33256573     ZHar    G    A        0      0        2 
  18  chr18_33256573   Sample    G    A        0      0        2 
  18  chr18_33261102     AAsi    A    G        0      0        2 
  18  chr18_33261102     AKia    A    G        0      0        2 
  18  chr18_33261102     AOna    A    G        0      0        2 
  18  chr18_33261102     ASom    A    G        0      0        2 
  18  chr18_33261102     HCab    A    G        1      2        2 
  18  chr18_33261102     HPrz    A    G        1      2        2 
  18  chr18_33261102     ZBoe    A    G        0      0        2 
  18  chr18_33261102     ZGre    A    G        0      0        2 
  18  chr18_33261102     ZHar    A    G        0      0        2 
  18  chr18_33261102   Sample    A    G        0      0        2 
  18  chr18_33272914     AAsi    G    T        0      0        2 
  18  chr18_33272914     AKia    G    T        0      0        2 
  18  chr18_33272914     AOna    G    T        0      0        2 
  18  chr18_33272914     ASom    G    T      0.5      1        2 
  18  chr18_33272914     HCab    G    T        0      0        2 
  18  chr18_33272914     HPrz    G    T        0      0        2 
  18  chr18_33272914     ZBoe    G    T        0      0        2 
  18  chr18_33272914     ZGre    G    T        0      0        2 
  18  chr18_33272914     ZHar    G    T        0      0        2 
  18  chr18_33272914   Sample    G    T        0      0        2 
  18  chr18_33274961     AAsi    G    A        0      0        2 
  18  chr18_33274961     AKia    G    A        0      0        2 
  18  chr18_33274961     AOna    G    A        0      0        2 
  18  chr18_33274961     ASom    G    A        0      0        2 
  18  chr18_33274961     HCab    G    A        1      2        2 
  18  chr18_33274961     HPrz    G    A        1      2        2 
  18  chr18_33274961     ZBoe    G    A        0      0        2 
  18  chr18_33274961     ZGre    G    A        0      0        2 
  18  chr18_33274961     ZHar    G    A        0      0        2 
  18  chr18_33274961   Sample    G    A        0      0        2 
  18  chr18_33278063     AAsi    A    G        0      0        2 
  18  chr18_33278063     AKia    A    G        0      0        2 
  18  chr18_33278063     AOna    A    G        0      0        2 
  18  chr18_33278063     ASom    A    G        0      0        2 
  18  chr18_33278063     HCab    A    G      0.5      1        2 
  18  chr18_33278063     HPrz    A    G        0      0        2 
  18  chr18_33278063     ZBoe    A    G        0      0        2 
  18  chr18_33278063     ZGre    A    G        0      0        2 
  18  chr18_33278063     ZHar    A    G        0      0        2 
  18  chr18_33278063   Sample    A    G        0      0        2 
  18  chr18_33286749     AAsi    C    A        0      0        2 
  18  chr18_33286749     AKia    C    A        0      0        2 
  18  chr18_33286749     AOna    C    A      0.5      1        2 
  18  chr18_33286749     ASom    C    A        0      0        2 
  18  chr18_33286749     HCab    C    A        0      0        2 
  18  chr18_33286749     HPrz    C    A        0      0        2 
  18  chr18_33286749     ZBoe    C    A        0      0        2 
  18  chr18_33286749     ZGre    C    A        0      0        2 
  18  chr18_33286749     ZHar    C    A        0      0        2 
  18  chr18_33286749   Sample    C    A        0      0        2 
  18  chr18_33290011     AAsi    T    C        0      0        2 
  18  chr18_33290011     AKia    T    C        0      0        2 
  18  chr18_33290011     AOna    T    C        0      0        2 
  18  chr18_33290011     ASom    T    C        0      0        2 
  18  chr18_33290011     HCab    T    C        1      2        2 
  18  chr18_33290011     HPrz    T    C        1      2        2 
  18  chr18_33290011     ZBoe    T    C        0      0        2 
  18  chr18_33290011     ZGre    T    C        0      0        2 
  18  chr18_33290011     ZHar    T    C        0      0        2 
  18  chr18_33290011   Sample    T    C        0      0        2 
  18  chr18_33298484     AAsi    T    C        0      0        2 
  18  chr18_33298484     AKia    T    C        0      0        2 
  18  chr18_33298484     AOna    T    C        0      0        2 
  18  chr18_33298484     ASom    T    C        0      0        2 
  18  chr18_33298484     HCab    T    C        1      2        2 
  18  chr18_33298484     HPrz    T    C        1      2        2 
  18  chr18_33298484     ZBoe    T    C        0      0        2 
  18  chr18_33298484     ZGre    T    C        0      0        2 
  18  chr18_33298484     ZHar    T    C        0      0        2 
  18  chr18_33298484   Sample    T    C        0      0        2 
  18  chr18_33319129     AAsi    T    C        0      0        2 
  18  chr18_33319129     AKia    T    C        0      0        2 
  18  chr18_33319129     AOna    T    C        0      0        2 
  18  chr18_33319129     ASom    T    C        1      2        2 
  18  chr18_33319129     HCab    T    C        0      0        2 
  18  chr18_33319129     HPrz    T    C        0      0        2 
  18  chr18_33319129     ZBoe    T    C        0      0        2 
  18  chr18_33319129     ZGre    T    C        0      0        2 
  18  chr18_33319129     ZHar    T    C        0      0        2 
  18  chr18_33319129   Sample    T    C        0      0        2 
  18  chr18_33328007     AAsi    A    G        0      0        2 
  18  chr18_33328007     AKia    A    G      0.5      1        2 
  18  chr18_33328007     AOna    A    G        0      0        2 
  18  chr18_33328007     ASom    A    G        0      0        2 
  18  chr18_33328007     HCab    A    G        0      0        2 
  18  chr18_33328007     HPrz    A    G        0      0        2 
  18  chr18_33328007     ZBoe    A    G        0      0        2 
  18  chr18_33328007     ZGre    A    G        0      0        2 
  18  chr18_33328007     ZHar    A    G        0      0        2 
  18  chr18_33328007   Sample    A    G        0      0        2 
  18  chr18_33329313     AAsi    G    C        0      0        2 
  18  chr18_33329313     AKia    G    C        0      0        2 
  18  chr18_33329313     AOna    G    C        0      0        2 
  18  chr18_33329313     ASom    G    C        0      0        2 
  18  chr18_33329313     HCab    G    C        0      0        2 
  18  chr18_33329313     HPrz    G    C        0      0        2 
  18  chr18_33329313     ZBoe    G    C        0      0        2 
  18  chr18_33329313     ZGre    G    C        1      2        2 
  18  chr18_33329313     ZHar    G    C        1      2        2 
  18  chr18_33329313   Sample    G    C        0      0        2 
  18  chr18_33336930     AAsi    C    T        0      0        2 
  18  chr18_33336930     AKia    C    T        0      0        2 
  18  chr18_33336930     AOna    C    T        0      0        2 
  18  chr18_33336930     ASom    C    T        0      0        2 
  18  chr18_33336930     HCab    C    T        1      2        2 
  18  chr18_33336930     HPrz    C    T        1      2        2 
  18  chr18_33336930     ZBoe    C    T        0      0        2 
  18  chr18_33336930     ZGre    C    T        0      0        2 
  18  chr18_33336930     ZHar    C    T        0      0        2 
  18  chr18_33336930   Sample    C    T        0      0        2 
  18  chr18_33347934     AAsi    C    T        0      0        2 
  18  chr18_33347934     AKia    C    T        0      0        2 
  18  chr18_33347934     AOna    C    T        0      0        2 
  18  chr18_33347934     ASom    C    T        0      0        2 
  18  chr18_33347934     HCab    C    T        1      2        2 
  18  chr18_33347934     HPrz    C    T        1      2        2 
  18  chr18_33347934     ZBoe    C    T        0      0        2 
  18  chr18_33347934     ZGre    C    T        0      0        2 
  18  chr18_33347934     ZHar    C    T        0      0        2 
  18  chr18_33347934   Sample    C    T        0      0        2 
  18  chr18_33352113     AAsi    A    G        0      0        2 
  18  chr18_33352113     AKia    A    G        0      0        2 
  18  chr18_33352113     AOna    A    G        0      0        2 
  18  chr18_33352113     ASom    A    G        0      0        2 
  18  chr18_33352113     HCab    A    G        0      0        2 
  18  chr18_33352113     HPrz    A    G        0      0        2 
  18  chr18_33352113     ZBoe    A    G        0      0        2 
  18  chr18_33352113     ZGre    A    G        1      2        2 
  18  chr18_33352113     ZHar    A    G        0      0        2 
  18  chr18_33352113   Sample    A    G        0      0        2 
  18  chr18_33352596     AAsi    G    A        0      0        2 
  18  chr18_33352596     AKia    G    A      0.5      1        2 
  18  chr18_33352596     AOna    G    A        0      0        2 
  18  chr18_33352596     ASom    G    A        0      0        2 
  18  chr18_33352596     HCab    G    A        0      0        2 
  18  chr18_33352596     HPrz    G    A        0      0        2 
  18  chr18_33352596     ZBoe    G    A        0      0        2 
  18  chr18_33352596     ZGre    G    A        0      0        2 
  18  chr18_33352596     ZHar    G    A        0      0        2 
  18  chr18_33352596   Sample    G    A        0      0        2 
  18  chr18_33356290     AAsi    T    C        0      0        2 
  18  chr18_33356290     AKia    T    C        0      0        2 
  18  chr18_33356290     AOna    T    C        0      0        2 
  18  chr18_33356290     ASom    T    C        0      0        2 
  18  chr18_33356290     HCab    T    C        0      0        2 
  18  chr18_33356290     HPrz    T    C        0      0        2 
  18  chr18_33356290     ZBoe    T    C      0.5      1        2 
  18  chr18_33356290     ZGre    T    C        0      0        2 
  18  chr18_33356290     ZHar    T    C        0      0        2 
  18  chr18_33356290   Sample    T    C        0      0        2 
  18  chr18_33358717     AAsi    A    C        0      0        2 
  18  chr18_33358717     AKia    A    C        0      0        2 
  18  chr18_33358717     AOna    A    C        0      0        2 
  18  chr18_33358717     ASom    A    C        0      0        2 
  18  chr18_33358717     HCab    A    C        1      2        2 
  18  chr18_33358717     HPrz    A    C        1      2        2 
  18  chr18_33358717     ZBoe    A    C        0      0        2 
  18  chr18_33358717     ZGre    A    C        0      0        2 
  18  chr18_33358717     ZHar    A    C        0      0        2 
  18  chr18_33358717   Sample    A    C        0      0        2 
  18  chr18_33362391     AAsi    C    T        0      0        2 
  18  chr18_33362391     AKia    C    T        0      0        2 
  18  chr18_33362391     AOna    C    T      0.5      1        2 
  18  chr18_33362391     ASom    C    T        0      0        2 
  18  chr18_33362391     HCab    C    T        0      0        2 
  18  chr18_33362391     HPrz    C    T        0      0        2 
  18  chr18_33362391     ZBoe    C    T        0      0        2 
  18  chr18_33362391     ZGre    C    T        0      0        2 
  18  chr18_33362391     ZHar    C    T        0      0        2 
  18  chr18_33362391   Sample    C    T        0      0        2 
  18  chr18_33377420     AAsi    G    A        0      0        2 
  18  chr18_33377420     AKia    G    A        0      0        2 
  18  chr18_33377420     AOna    G    A        0      0        2 
  18  chr18_33377420     ASom    G    A        0      0        2 
  18  chr18_33377420     HCab    G    A        0      0        2 
  18  chr18_33377420     HPrz    G    A        0      0        2 
  18  chr18_33377420     ZBoe    G    A        0      0        2 
  18  chr18_33377420     ZGre    G    A        1      2        2 
  18  chr18_33377420     ZHar    G    A        0      0        2 
  18  chr18_33377420   Sample    G    A        0      0        2 
  18  chr18_33380240     AAsi    A    T        0      0        2 
  18  chr18_33380240     AKia    A    T        0      0        2 
  18  chr18_33380240     AOna    A    T        0      0        2 
  18  chr18_33380240     ASom    A    T        0      0        2 
  18  chr18_33380240     HCab    A    T        0      0        2 
  18  chr18_33380240     HPrz    A    T        0      0        2 
  18  chr18_33380240     ZBoe    A    T      0.5      1        2 
  18  chr18_33380240     ZGre    A    T        0      0        2 
  18  chr18_33380240     ZHar    A    T        0      0        2 
  18  chr18_33380240   Sample    A    T        0      0        2 
  18  chr18_33382871     AAsi    T    G        0      0        2 
  18  chr18_33382871     AKia    T    G        0      0        2 
  18  chr18_33382871     AOna    T    G        0      0        2 
  18  chr18_33382871     ASom    T    G        0      0        2 
  18  chr18_33382871     HCab    T    G        1      2        2 
  18  chr18_33382871     HPrz    T    G        1      2        2 
  18  chr18_33382871     ZBoe    T    G        0      0        2 
  18  chr18_33382871     ZGre    T    G        0      0        2 
  18  chr18_33382871     ZHar    T    G        0      0        2 
  18  chr18_33382871   Sample    T    G        0      0        2 
  18  chr18_33388665     AAsi    T    G        0      0        2 
  18  chr18_33388665     AKia    T    G        0      0        2 
  18  chr18_33388665     AOna    T    G        0      0        2 
  18  chr18_33388665     ASom    T    G        0      0        2 
  18  chr18_33388665     HCab    T    G        0      0        2 
  18  chr18_33388665     HPrz    T    G        0      0        2 
  18  chr18_33388665     ZBoe    T    G        1      2        2 
  18  chr18_33388665     ZGre    T    G        0      0        2 
  18  chr18_33388665     ZHar    T    G        0      0        2 
  18  chr18_33388665   Sample    T    G        0      0        2 
  18  chr18_33394032     AAsi    T    C        0      0        2 
  18  chr18_33394032     AKia    T    C        0      0        2 
  18  chr18_33394032     AOna    T    C        0      0        2 
  18  chr18_33394032     ASom    T    C        1      2        2 
  18  chr18_33394032     HCab    T    C        0      0        2 
  18  chr18_33394032     HPrz    T    C        0      0        2 
  18  chr18_33394032     ZBoe    T    C        0      0        2 
  18  chr18_33394032     ZGre    T    C        0      0        2 
  18  chr18_33394032     ZHar    T    C        0      0        2 
  18  chr18_33394032   Sample    T    C        0      0        2 
  18  chr18_33397071     AAsi    T    G        0      0        2 
  18  chr18_33397071     AKia    T    G        0      0        2 
  18  chr18_33397071     AOna    T    G        0      0        2 
  18  chr18_33397071     ASom    T    G        0      0        2 
  18  chr18_33397071     HCab    T    G        1      2        2 
  18  chr18_33397071     HPrz    T    G        1      2        2 
  18  chr18_33397071     ZBoe    T    G        0      0        2 
  18  chr18_33397071     ZGre    T    G        0      0        2 
  18  chr18_33397071     ZHar    T    G        0      0        2 
  18  chr18_33397071   Sample    T    G        0      0        2 
  18  chr18_33401081     AAsi    T    C        0      0        2 
  18  chr18_33401081     AKia    T    C        0      0        2 
  18  chr18_33401081     AOna    T    C        0      0        2 
  18  chr18_33401081     ASom    T    C        0      0        2 
  18  chr18_33401081     HCab    T    C        0      0        2 
  18  chr18_33401081     HPrz    T    C        0      0        2 
  18  chr18_33401081     ZBoe    T    C        0      0        2 
  18  chr18_33401081     ZGre    T    C        0      0        2 
  18  chr18_33401081     ZHar    T    C        1      2        2 
  18  chr18_33401081   Sample    T    C        0      0        2 
  18  chr18_33406053     AAsi    T    C        0      0        2 
  18  chr18_33406053     AKia    T    C        0      0        2 
  18  chr18_33406053     AOna    T    C        0      0        2 
  18  chr18_33406053     ASom    T    C        0      0        2 
  18  chr18_33406053     HCab    T    C        1      2        2 
  18  chr18_33406053     HPrz    T    C        1      2        2 
  18  chr18_33406053     ZBoe    T    C        0      0        2 
  18  chr18_33406053     ZGre    T    C        0      0        2 
  18  chr18_33406053     ZHar    T    C        0      0        2 
  18  chr18_33406053   Sample    T    C        0      0        2 
  18  chr18_33422667     AAsi    T    G        0      0        2 
  18  chr18_33422667     AKia    T    G        0      0        2 
  18  chr18_33422667     AOna    T    G        0      0        2 
  18  chr18_33422667     ASom    T    G        0      0        2 
  18  chr18_33422667     HCab    T    G        1      2        2 
  18  chr18_33422667     HPrz    T    G        1      2        2 
  18  chr18_33422667     ZBoe    T    G        0      0        2 
  18  chr18_33422667     ZGre    T    G        0      0        2 
  18  chr18_33422667     ZHar    T    G        0      0        2 
  18  chr18_33422667   Sample    T    G        0      0        2 
  18  chr18_33424308     AAsi    C    T        0      0        2 
  18  chr18_33424308     AKia    C    T        0      0        2 
  18  chr18_33424308     AOna    C    T        0      0        2 
  18  chr18_33424308     ASom    C    T        0      0        2 
  18  chr18_33424308     HCab    C    T        1      2        2 
  18  chr18_33424308     HPrz    C    T        1      2        2 
  18  chr18_33424308     ZBoe    C    T        0      0        2 
  18  chr18_33424308     ZGre    C    T        0      0        2 
  18  chr18_33424308     ZHar    C    T        0      0        2 
  18  chr18_33424308   Sample    C    T        0      0        2 
  18  chr18_33428255     AAsi    C    T        0      0        2 
  18  chr18_33428255     AKia    C    T        0      0        2 
  18  chr18_33428255     AOna    C    T        0      0        2 
  18  chr18_33428255     ASom    C    T        0      0        2 
  18  chr18_33428255     HCab    C    T        0      0        2 
  18  chr18_33428255     HPrz    C    T      0.5      1        2 
  18  chr18_33428255     ZBoe    C    T        0      0        2 
  18  chr18_33428255     ZGre    C    T        0      0        2 
  18  chr18_33428255     ZHar    C    T        0      0        2 
  18  chr18_33428255   Sample    C    T        0      0        2 
  18  chr18_33438627     AAsi    A    G        0      0        2 
  18  chr18_33438627     AKia    A    G        0      0        2 
  18  chr18_33438627     AOna    A    G        0      0        2 
  18  chr18_33438627     ASom    A    G        0      0        2 
  18  chr18_33438627     HCab    A    G        0      0        2 
  18  chr18_33438627     HPrz    A    G      0.5      1        2 
  18  chr18_33438627     ZBoe    A    G        0      0        2 
  18  chr18_33438627     ZGre    A    G        0      0        2 
  18  chr18_33438627     ZHar    A    G        0      0        2 
  18  chr18_33438627   Sample    A    G        0      0        2 
  18  chr18_33443977     AAsi    C    A        0      0        2 
  18  chr18_33443977     AKia    C    A        0      0        2 
  18  chr18_33443977     AOna    C    A        0      0        2 
  18  chr18_33443977     ASom    C    A        0      0        2 
  18  chr18_33443977     HCab    C    A        1      2        2 
  18  chr18_33443977     HPrz    C    A        0      0        2 
  18  chr18_33443977     ZBoe    C    A        0      0        2 
  18  chr18_33443977     ZGre    C    A        0      0        2 
  18  chr18_33443977     ZHar    C    A        0      0        2 
  18  chr18_33443977   Sample    C    A        0      0        2 
  18  chr18_33450251     AAsi    A    G        0      0        2 
  18  chr18_33450251     AKia    A    G        1      2        2 
  18  chr18_33450251     AOna    A    G      0.5      1        2 
  18  chr18_33450251     ASom    A    G        0      0        2 
  18  chr18_33450251     HCab    A    G        0      0        2 
  18  chr18_33450251     HPrz    A    G        0      0        2 
  18  chr18_33450251     ZBoe    A    G        1      2        2 
  18  chr18_33450251     ZGre    A    G        1      2        2 
  18  chr18_33450251     ZHar    A    G        1      2        2 
  18  chr18_33450251   Sample    A    G        0      0        2 
  18  chr18_33463114     AAsi    T    C        0      0        2 
  18  chr18_33463114     AKia    T    C        0      0        2 
  18  chr18_33463114     AOna    T    C        0      0        2 
  18  chr18_33463114     ASom    T    C        0      0        2 
  18  chr18_33463114     HCab    T    C      0.5      1        2 
  18  chr18_33463114     HPrz    T    C        0      0        2 
  18  chr18_33463114     ZBoe    T    C        0      0        2 
  18  chr18_33463114     ZGre    T    C        0      0        2 
  18  chr18_33463114     ZHar    T    C        0      0        2 
  18  chr18_33463114   Sample    T    C        0      0        2 
  18  chr18_33468275     AAsi    T    G        0      0        2 
  18  chr18_33468275     AKia    T    G        0      0        2 
  18  chr18_33468275     AOna    T    G        0      0        2 
  18  chr18_33468275     ASom    T    G        0      0        2 
  18  chr18_33468275     HCab    T    G        0      0        2 
  18  chr18_33468275     HPrz    T    G        0      0        2 
  18  chr18_33468275     ZBoe    T    G      0.5      1        2 
  18  chr18_33468275     ZGre    T    G        0      0        2 
  18  chr18_33468275     ZHar    T    G        0      0        2 
  18  chr18_33468275   Sample    T    G        0      0        2 
  18  chr18_33468314     AAsi    C    A        0      0        2 
  18  chr18_33468314     AKia    C    A        0      0        2 
  18  chr18_33468314     AOna    C    A      0.5      1        2 
  18  chr18_33468314     ASom    C    A        0      0        2 
  18  chr18_33468314     HCab    C    A        0      0        2 
  18  chr18_33468314     HPrz    C    A        0      0        2 
  18  chr18_33468314     ZBoe    C    A        0      0        2 
  18  chr18_33468314     ZGre    C    A        0      0        2 
  18  chr18_33468314     ZHar    C    A        0      0        2 
  18  chr18_33468314   Sample    C    A        0      0        2 
  18  chr18_33472005     AAsi    C    T        0      0        2 
  18  chr18_33472005     AKia    C    T        0      0        2 
  18  chr18_33472005     AOna    C    T        0      0        2 
  18  chr18_33472005     ASom    C    T        0      0        2 
  18  chr18_33472005     HCab    C    T        0      0        2 
  18  chr18_33472005     HPrz    C    T        0      0        2 
  18  chr18_33472005     ZBoe    C    T      0.5      1        2 
  18  chr18_33472005     ZGre    C    T        0      0        2 
  18  chr18_33472005     ZHar    C    T        0      0        2 
  18  chr18_33472005   Sample    C    T        0      0        2 
  18  chr18_33472901     AAsi    A    C        0      0        2 
  18  chr18_33472901     AKia    A    C        0      0        2 
  18  chr18_33472901     AOna    A    C        0      0        2 
  18  chr18_33472901     ASom    A    C        0      0        2 
  18  chr18_33472901     HCab    A    C        0      0        2 
  18  chr18_33472901     HPrz    A    C        0      0        2 
  18  chr18_33472901     ZBoe    A    C      0.5      1        2 
  18  chr18_33472901     ZGre    A    C        0      0        2 
  18  chr18_33472901     ZHar    A    C        0      0        2 
  18  chr18_33472901   Sample    A    C        0      0        2 
  18  chr18_33476861     AAsi    T    C        0      0        2 
  18  chr18_33476861     AKia    T    C        0      0        2 
  18  chr18_33476861     AOna    T    C        0      0        2 
  18  chr18_33476861     ASom    T    C        0      0        2 
  18  chr18_33476861     HCab    T    C        1      2        2 
  18  chr18_33476861     HPrz    T    C      0.5      1        2 
  18  chr18_33476861     ZBoe    T    C      0.5      1        2 
  18  chr18_33476861     ZGre    T    C        0      0        2 
  18  chr18_33476861     ZHar    T    C        0      0        2 
  18  chr18_33476861   Sample    T    C        0      0        2 
  18  chr18_33477192     AAsi    G    A        0      0        2 
  18  chr18_33477192     AKia    G    A        0      0        2 
  18  chr18_33477192     AOna    G    A        0      0        2 
  18  chr18_33477192     ASom    G    A        0      0        2 
  18  chr18_33477192     HCab    G    A        1      2        2 
  18  chr18_33477192     HPrz    G    A        1      2        2 
  18  chr18_33477192     ZBoe    G    A        0      0        2 
  18  chr18_33477192     ZGre    G    A        0      0        2 
  18  chr18_33477192     ZHar    G    A        0      0        2 
  18  chr18_33477192   Sample    G    A        0      0        2 
  18  chr18_33479744     AAsi    G    T        0      0        2 
  18  chr18_33479744     AKia    G    T        0      0        2 
  18  chr18_33479744     AOna    G    T        0      0        2 
  18  chr18_33479744     ASom    G    T        0      0        2 
  18  chr18_33479744     HCab    G    T        1      2        2 
  18  chr18_33479744     HPrz    G    T        1      2        2 
  18  chr18_33479744     ZBoe    G    T        0      0        2 
  18  chr18_33479744     ZGre    G    T        0      0        2 
  18  chr18_33479744     ZHar    G    T        0      0        2 
  18  chr18_33479744   Sample    G    T        0      0        2 
  18  chr18_33491721     AAsi    T    A        0      0        2 
  18  chr18_33491721     AKia    T    A        0      0        2 
  18  chr18_33491721     AOna    T    A        0      0        2 
  18  chr18_33491721     ASom    T    A        0      0        2 
  18  chr18_33491721     HCab    T    A        1      2        2 
  18  chr18_33491721     HPrz    T    A        1      2        2 
  18  chr18_33491721     ZBoe    T    A        0      0        2 
  18  chr18_33491721     ZGre    T    A        0      0        2 
  18  chr18_33491721     ZHar    T    A        0      0        2 
  18  chr18_33491721   Sample    T    A        0      0        2 
  18  chr18_33495208     AAsi    G    A        0      0        2 
  18  chr18_33495208     AKia    G    A        0      0        2 
  18  chr18_33495208     AOna    G    A        0      0        2 
  18  chr18_33495208     ASom    G    A        0      0        2 
  18  chr18_33495208     HCab    G    A        0      0        2 
  18  chr18_33495208     HPrz    G    A        0      0        2 
  18  chr18_33495208     ZBoe    G    A      0.5      1        2 
  18  chr18_33495208     ZGre    G    A        0      0        2 
  18  chr18_33495208     ZHar    G    A        0      0        2 
  18  chr18_33495208   Sample    G    A        0      0        2 
  18  chr18_33496204     AAsi    T    A        0      0        2 
  18  chr18_33496204     AKia    T    A        0      0        2 
  18  chr18_33496204     AOna    T    A        0      0        2 
  18  chr18_33496204     ASom    T    A        0      0        2 
  18  chr18_33496204     HCab    T    A        0      0        2 
  18  chr18_33496204     HPrz    T    A        0      0        2 
  18  chr18_33496204     ZBoe    T    A        0      0        2 
  18  chr18_33496204     ZGre    T    A        0      0        2 
  18  chr18_33496204     ZHar    T    A      0.5      1        2 
  18  chr18_33496204   Sample    T    A        0      0        2 
  18  chr18_33497827     AAsi    G    A        0      0        2 
  18  chr18_33497827     AKia    G    A        0      0        2 
  18  chr18_33497827     AOna    G    A        0      0        2 
  18  chr18_33497827     ASom    G    A        0      0        2 
  18  chr18_33497827     HCab    G    A        1      2        2 
  18  chr18_33497827     HPrz    G    A        1      2        2 
  18  chr18_33497827     ZBoe    G    A        0      0        2 
  18  chr18_33497827     ZGre    G    A        0      0        2 
  18  chr18_33497827     ZHar    G    A        0      0        2 
  18  chr18_33497827   Sample    G    A        0      0        2 
  18  chr18_33502766     AAsi    G    C        0      0        2 
  18  chr18_33502766     AKia    G    C        0      0        2 
  18  chr18_33502766     AOna    G    C        0      0        2 
  18  chr18_33502766     ASom    G    C        0      0        2 
  18  chr18_33502766     HCab    G    C        1      2        2 
  18  chr18_33502766     HPrz    G    C        1      2        2 
  18  chr18_33502766     ZBoe    G    C        0      0        2 
  18  chr18_33502766     ZGre    G    C        0      0        2 
  18  chr18_33502766     ZHar    G    C        0      0        2 
  18  chr18_33502766   Sample    G    C        0      0        2 
  18  chr18_33510820     AAsi    T    A        0      0        2 
  18  chr18_33510820     AKia    T    A        0      0        2 
  18  chr18_33510820     AOna    T    A        0      0        2 
  18  chr18_33510820     ASom    T    A        0      0        2 
  18  chr18_33510820     HCab    T    A      0.5      1        2 
  18  chr18_33510820     HPrz    T    A        0      0        2 
  18  chr18_33510820     ZBoe    T    A        0      0        2 
  18  chr18_33510820     ZGre    T    A        0      0        2 
  18  chr18_33510820     ZHar    T    A        0      0        2 
  18  chr18_33510820   Sample    T    A        0      0        2 
  18  chr18_33515918     AAsi    C    T        0      0        2 
  18  chr18_33515918     AKia    C    T        0      0        2 
  18  chr18_33515918     AOna    C    T        0      0        2 
  18  chr18_33515918     ASom    C    T        0      0        2 
  18  chr18_33515918     HCab    C    T        0      0        2 
  18  chr18_33515918     HPrz    C    T        0      0        2 
  18  chr18_33515918     ZBoe    C    T        1      2        2 
  18  chr18_33515918     ZGre    C    T        1      2        2 
  18  chr18_33515918     ZHar    C    T        0      0        2 
  18  chr18_33515918   Sample    C    T        0      0        2 
  18  chr18_33516020     AAsi    A    G        0      0        2 
  18  chr18_33516020     AKia    A    G        0      0        2 
  18  chr18_33516020     AOna    A    G      0.5      1        2 
  18  chr18_33516020     ASom    A    G        1      2        2 
  18  chr18_33516020     HCab    A    G        0      0        2 
  18  chr18_33516020     HPrz    A    G        0      0        2 
  18  chr18_33516020     ZBoe    A    G        0      0        2 
  18  chr18_33516020     ZGre    A    G        0      0        2 
  18  chr18_33516020     ZHar    A    G        0      0        2 
  18  chr18_33516020   Sample    A    G        0      0        2 
  18  chr18_33529806     AAsi    C    A        0      0        2 
  18  chr18_33529806     AKia    C    A        0      0        2 
  18  chr18_33529806     AOna    C    A        0      0        2 
  18  chr18_33529806     ASom    C    A        0      0        2 
  18  chr18_33529806     HCab    C    A        0      0        2 
  18  chr18_33529806     HPrz    C    A        0      0        2 
  18  chr18_33529806     ZBoe    C    A        1      2        2 
  18  chr18_33529806     ZGre    C    A        0      0        2 
  18  chr18_33529806     ZHar    C    A        0      0        2 
  18  chr18_33529806   Sample    C    A        0      0        2 
  18  chr18_33531393     AAsi    T    C        0      0        2 
  18  chr18_33531393     AKia    T    C        0      0        2 
  18  chr18_33531393     AOna    T    C        0      0        2 
  18  chr18_33531393     ASom    T    C        0      0        2 
  18  chr18_33531393     HCab    T    C        1      2        2 
  18  chr18_33531393     HPrz    T    C        1      2        2 
  18  chr18_33531393     ZBoe    T    C        0      0        2 
  18  chr18_33531393     ZGre    T    C        0      0        2 
  18  chr18_33531393     ZHar    T    C        0      0        2 
  18  chr18_33531393   Sample    T    C        0      0        2 
  18  chr18_33531619     AAsi    A    G        0      0        2 
  18  chr18_33531619     AKia    A    G        0      0        2 
  18  chr18_33531619     AOna    A    G        0      0        2 
  18  chr18_33531619     ASom    A    G        0      0        2 
  18  chr18_33531619     HCab    A    G        1      2        2 
  18  chr18_33531619     HPrz    A    G        1      2        2 
  18  chr18_33531619     ZBoe    A    G        0      0        2 
  18  chr18_33531619     ZGre    A    G        0      0        2 
  18  chr18_33531619     ZHar    A    G        0      0        2 
  18  chr18_33531619   Sample    A    G        0      0        2 
  18  chr18_33534266     AAsi    T    C        0      0        2 
  18  chr18_33534266     AKia    T    C        0      0        2 
  18  chr18_33534266     AOna    T    C        0      0        2 
  18  chr18_33534266     ASom    T    C        0      0        2 
  18  chr18_33534266     HCab    T    C        1      2        2 
  18  chr18_33534266     HPrz    T    C        1      2        2 
  18  chr18_33534266     ZBoe    T    C        0      0        2 
  18  chr18_33534266     ZGre    T    C        0      0        2 
  18  chr18_33534266     ZHar    T    C        0      0        2 
  18  chr18_33534266   Sample    T    C        0      0        2 
  18  chr18_33551259     AAsi    G    C        0      0        2 
  18  chr18_33551259     AKia    G    C        0      0        2 
  18  chr18_33551259     AOna    G    C        0      0        2 
  18  chr18_33551259     ASom    G    C        0      0        2 
  18  chr18_33551259     HCab    G    C        1      2        2 
  18  chr18_33551259     HPrz    G    C        1      2        2 
  18  chr18_33551259     ZBoe    G    C        0      0        2 
  18  chr18_33551259     ZGre    G    C        0      0        2 
  18  chr18_33551259     ZHar    G    C        0      0        2 
  18  chr18_33551259   Sample    G    C        0      0        2 
  18  chr18_33562016     AAsi    G    A        0      0        2 
  18  chr18_33562016     AKia    G    A        0      0        2 
  18  chr18_33562016     AOna    G    A        0      0        2 
  18  chr18_33562016     ASom    G    A        0      0        2 
  18  chr18_33562016     HCab    G    A        0      0        2 
  18  chr18_33562016     HPrz    G    A      0.5      1        2 
  18  chr18_33562016     ZBoe    G    A        1      2        2 
  18  chr18_33562016     ZGre    G    A        1      2        2 
  18  chr18_33562016     ZHar    G    A        1      2        2 
  18  chr18_33562016   Sample    G    A        0      0        2 
  18  chr18_33568606     AAsi    C    T        0      0        2 
  18  chr18_33568606     AKia    C    T        0      0        2 
  18  chr18_33568606     AOna    C    T        0      0        2 
  18  chr18_33568606     ASom    C    T        0      0        2 
  18  chr18_33568606     HCab    C    T        1      2        2 
  18  chr18_33568606     HPrz    C    T        1      2        2 
  18  chr18_33568606     ZBoe    C    T        0      0        2 
  18  chr18_33568606     ZGre    C    T        0      0        2 
  18  chr18_33568606     ZHar    C    T        0      0        2 
  18  chr18_33568606   Sample    C    T        0      0        2 
  18  chr18_33570460     AAsi    C    G        0      0        2 
  18  chr18_33570460     AKia    C    G        0      0        2 
  18  chr18_33570460     AOna    C    G        0      0        2 
  18  chr18_33570460     ASom    C    G        0      0        2 
  18  chr18_33570460     HCab    C    G        1      2        2 
  18  chr18_33570460     HPrz    C    G        1      2        2 
  18  chr18_33570460     ZBoe    C    G        0      0        2 
  18  chr18_33570460     ZGre    C    G        0      0        2 
  18  chr18_33570460     ZHar    C    G        0      0        2 
  18  chr18_33570460   Sample    C    G        0      0        2 
  18  chr18_33571986     AAsi    C    T        0      0        2 
  18  chr18_33571986     AKia    C    T        0      0        2 
  18  chr18_33571986     AOna    C    T        0      0        2 
  18  chr18_33571986     ASom    C    T        0      0        2 
  18  chr18_33571986     HCab    C    T        1      2        2 
  18  chr18_33571986     HPrz    C    T        1      2        2 
  18  chr18_33571986     ZBoe    C    T        0      0        2 
  18  chr18_33571986     ZGre    C    T        0      0        2 
  18  chr18_33571986     ZHar    C    T        0      0        2 
  18  chr18_33571986   Sample    C    T        0      0        2 
  18  chr18_33582287     AAsi    C    A        0      0        2 
  18  chr18_33582287     AKia    C    A        0      0        2 
  18  chr18_33582287     AOna    C    A        0      0        2 
  18  chr18_33582287     ASom    C    A        0      0        2 
  18  chr18_33582287     HCab    C    A        0      0        2 
  18  chr18_33582287     HPrz    C    A        0      0        2 
  18  chr18_33582287     ZBoe    C    A        1      2        2 
  18  chr18_33582287     ZGre    C    A        1      2        2 
  18  chr18_33582287     ZHar    C    A        1      2        2 
  18  chr18_33582287   Sample    C    A        0      0        2 
  18  chr18_33582707     AAsi    A    G        0      0        2 
  18  chr18_33582707     AKia    A    G        0      0        2 
  18  chr18_33582707     AOna    A    G        0      0        2 
  18  chr18_33582707     ASom    A    G        0      0        2 
  18  chr18_33582707     HCab    A    G        1      2        2 
  18  chr18_33582707     HPrz    A    G        1      2        2 
  18  chr18_33582707     ZBoe    A    G        0      0        2 
  18  chr18_33582707     ZGre    A    G        0      0        2 
  18  chr18_33582707     ZHar    A    G        0      0        2 
  18  chr18_33582707   Sample    A    G        0      0        2 
  18  chr18_33586758     AAsi    C    T        0      0        2 
  18  chr18_33586758     AKia    C    T        0      0        2 
  18  chr18_33586758     AOna    C    T        0      0        2 
  18  chr18_33586758     ASom    C    T        0      0        2 
  18  chr18_33586758     HCab    C    T        1      2        2 
  18  chr18_33586758     HPrz    C    T        1      2        2 
  18  chr18_33586758     ZBoe    C    T        0      0        2 
  18  chr18_33586758     ZGre    C    T        0      0        2 
  18  chr18_33586758     ZHar    C    T        0      0        2 
  18  chr18_33586758   Sample    C    T        0      0        2 
  18  chr18_33588941     AAsi    G    A        1      2        2 
  18  chr18_33588941     AKia    G    A        0      0        2 
  18  chr18_33588941     AOna    G    A        0      0        2 
  18  chr18_33588941     ASom    G    A        1      2        2 
  18  chr18_33588941     HCab    G    A        0      0        2 
  18  chr18_33588941     HPrz    G    A        0      0        2 
  18  chr18_33588941     ZBoe    G    A        0      0        2 
  18  chr18_33588941     ZGre    G    A        0      0        2 
  18  chr18_33588941     ZHar    G    A        0      0        2 
  18  chr18_33588941   Sample    G    A        1      2        2 
  18  chr18_33594888     AAsi    G    C        0      0        2 
  18  chr18_33594888     AKia    G    C        0      0        2 
  18  chr18_33594888     AOna    G    C        0      0        2 
  18  chr18_33594888     ASom    G    C        0      0        2 
  18  chr18_33594888     HCab    G    C        1      2        2 
  18  chr18_33594888     HPrz    G    C        1      2        2 
  18  chr18_33594888     ZBoe    G    C        0      0        2 
  18  chr18_33594888     ZGre    G    C        0      0        2 
  18  chr18_33594888     ZHar    G    C        0      0        2 
  18  chr18_33594888   Sample    G    C        0      0        2 
  18  chr18_33596419     AAsi    C    T        0      0        2 
  18  chr18_33596419     AKia    C    T        0      0        2 
  18  chr18_33596419     AOna    C    T        0      0        2 
  18  chr18_33596419     ASom    C    T        0      0        2 
  18  chr18_33596419     HCab    C    T        1      2        2 
  18  chr18_33596419     HPrz    C    T        1      2        2 
  18  chr18_33596419     ZBoe    C    T        0      0        2 
  18  chr18_33596419     ZGre    C    T        0      0        2 
  18  chr18_33596419     ZHar    C    T        0      0        2 
  18  chr18_33596419   Sample    C    T        0      0        2 
  18  chr18_33600370     AAsi    T    A        0      0        2 
  18  chr18_33600370     AKia    T    A        0      0        2 
  18  chr18_33600370     AOna    T    A        0      0        2 
  18  chr18_33600370     ASom    T    A        0      0        2 
  18  chr18_33600370     HCab    T    A        0      0        2 
  18  chr18_33600370     HPrz    T    A        0      0        2 
  18  chr18_33600370     ZBoe    T    A      0.5      1        2 
  18  chr18_33600370     ZGre    T    A        0      0        2 
  18  chr18_33600370     ZHar    T    A        0      0        2 
  18  chr18_33600370   Sample    T    A        0      0        2 
  18  chr18_33615058     AAsi    G    T        0      0        2 
  18  chr18_33615058     AKia    G    T        0      0        2 
  18  chr18_33615058     AOna    G    T        0      0        2 
  18  chr18_33615058     ASom    G    T        0      0        2 
  18  chr18_33615058     HCab    G    T        1      2        2 
  18  chr18_33615058     HPrz    G    T        1      2        2 
  18  chr18_33615058     ZBoe    G    T        0      0        2 
  18  chr18_33615058     ZGre    G    T        0      0        2 
  18  chr18_33615058     ZHar    G    T        0      0        2 
  18  chr18_33615058   Sample    G    T        0      0        2 
  18  chr18_33617626     AAsi    A    G        0      0        2 
  18  chr18_33617626     AKia    A    G        0      0        2 
  18  chr18_33617626     AOna    A    G        0      0        2 
  18  chr18_33617626     ASom    A    G        1      2        2 
  18  chr18_33617626     HCab    A    G        0      0        2 
  18  chr18_33617626     HPrz    A    G        0      0        2 
  18  chr18_33617626     ZBoe    A    G        1      2        2 
  18  chr18_33617626     ZGre    A    G        0      0        2 
  18  chr18_33617626     ZHar    A    G        0      0        2 
  18  chr18_33617626   Sample    A    G        0      0        2 
  18  chr18_33624881     AAsi    G    C        0      0        2 
  18  chr18_33624881     AKia    G    C        0      0        2 
  18  chr18_33624881     AOna    G    C        0      0        2 
  18  chr18_33624881     ASom    G    C        0      0        2 
  18  chr18_33624881     HCab    G    C        0      0        2 
  18  chr18_33624881     HPrz    G    C        0      0        2 
  18  chr18_33624881     ZBoe    G    C        0      0        2 
  18  chr18_33624881     ZGre    G    C        1      2        2 
  18  chr18_33624881     ZHar    G    C        0      0        2 
  18  chr18_33624881   Sample    G    C        0      0        2 
  18  chr18_33641064     AAsi    T    C        0      0        2 
  18  chr18_33641064     AKia    T    C        0      0        2 
  18  chr18_33641064     AOna    T    C        0      0        2 
  18  chr18_33641064     ASom    T    C        0      0        2 
  18  chr18_33641064     HCab    T    C        1      2        2 
  18  chr18_33641064     HPrz    T    C        1      2        2 
  18  chr18_33641064     ZBoe    T    C        0      0        2 
  18  chr18_33641064     ZGre    T    C        0      0        2 
  18  chr18_33641064     ZHar    T    C        0      0        2 
  18  chr18_33641064   Sample    T    C        0      0        2 
  18  chr18_33645813     AAsi    A    G        0      0        2 
  18  chr18_33645813     AKia    A    G        1      2        2 
  18  chr18_33645813     AOna    A    G        0      0        2 
  18  chr18_33645813     ASom    A    G        0      0        2 
  18  chr18_33645813     HCab    A    G        0      0        2 
  18  chr18_33645813     HPrz    A    G        0      0        2 
  18  chr18_33645813     ZBoe    A    G        0      0        2 
  18  chr18_33645813     ZGre    A    G        0      0        2 
  18  chr18_33645813     ZHar    A    G        0      0        2 
  18  chr18_33645813   Sample    A    G        0      0        2 
  18  chr18_33647840     AAsi    T    G        1      2        2 
  18  chr18_33647840     AKia    T    G        0      0        2 
  18  chr18_33647840     AOna    T    G        0      0        2 
  18  chr18_33647840     ASom    T    G        1      2        2 
  18  chr18_33647840     HCab    T    G        0      0        2 
  18  chr18_33647840     HPrz    T    G        0      0        2 
  18  chr18_33647840     ZBoe    T    G        0      0        2 
  18  chr18_33647840     ZGre    T    G        0      0        2 
  18  chr18_33647840     ZHar    T    G        0      0        2 
  18  chr18_33647840   Sample    T    G        0      0        2 
  18  chr18_33659333     AAsi    C    T        0      0        2 
  18  chr18_33659333     AKia    C    T        0      0        2 
  18  chr18_33659333     AOna    C    T        0      0        2 
  18  chr18_33659333     ASom    C    T        0      0        2 
  18  chr18_33659333     HCab    C    T        0      0        2 
  18  chr18_33659333     HPrz    C    T        0      0        2 
  18  chr18_33659333     ZBoe    C    T        1      2        2 
  18  chr18_33659333     ZGre    C    T        0      0        2 
  18  chr18_33659333     ZHar    C    T        0      0        2 
  18  chr18_33659333   Sample    C    T        0      0        2 
  18  chr18_33660614     AAsi    G    A        0      0        2 
  18  chr18_33660614     AKia    G    A        0      0        2 
  18  chr18_33660614     AOna    G    A        0      0        2 
  18  chr18_33660614     ASom    G    A        0      0        2 
  18  chr18_33660614     HCab    G    A        1      2        2 
  18  chr18_33660614     HPrz    G    A        1      2        2 
  18  chr18_33660614     ZBoe    G    A        0      0        2 
  18  chr18_33660614     ZGre    G    A        0      0        2 
  18  chr18_33660614     ZHar    G    A        0      0        2 
  18  chr18_33660614   Sample    G    A        1      2        2 
  18  chr18_33661068     AAsi    G    A        0      0        2 
  18  chr18_33661068     AKia    G    A        0      0        2 
  18  chr18_33661068     AOna    G    A        0      0        2 
  18  chr18_33661068     ASom    G    A        0      0        2 
  18  chr18_33661068     HCab    G    A        1      2        2 
  18  chr18_33661068     HPrz    G    A        1      2        2 
  18  chr18_33661068     ZBoe    G    A        0      0        2 
  18  chr18_33661068     ZGre    G    A        0      0        2 
  18  chr18_33661068     ZHar    G    A        0      0        2 
  18  chr18_33661068   Sample    G    A        0      0        2 
  18  chr18_33661146     AAsi    C    T        0      0        2 
  18  chr18_33661146     AKia    C    T        0      0        2 
  18  chr18_33661146     AOna    C    T      0.5      1        2 
  18  chr18_33661146     ASom    C    T        0      0        2 
  18  chr18_33661146     HCab    C    T        0      0        2 
  18  chr18_33661146     HPrz    C    T        0      0        2 
  18  chr18_33661146     ZBoe    C    T        0      0        2 
  18  chr18_33661146     ZGre    C    T        0      0        2 
  18  chr18_33661146     ZHar    C    T        0      0        2 
  18  chr18_33661146   Sample    C    T        0      0        2 
  18  chr18_33678168     AAsi    C    T        0      0        2 
  18  chr18_33678168     AKia    C    T      0.5      1        2 
  18  chr18_33678168     AOna    C    T        0      0        2 
  18  chr18_33678168     ASom    C    T        0      0        2 
  18  chr18_33678168     HCab    C    T        0      0        2 
  18  chr18_33678168     HPrz    C    T        0      0        2 
  18  chr18_33678168     ZBoe    C    T        0      0        2 
  18  chr18_33678168     ZGre    C    T        0      0        2 
  18  chr18_33678168     ZHar    C    T        0      0        2 
  18  chr18_33678168   Sample    C    T        0      0        2 
  18  chr18_33691200     AAsi    T    C        0      0        2 
  18  chr18_33691200     AKia    T    C        0      0        2 
  18  chr18_33691200     AOna    T    C        0      0        2 
  18  chr18_33691200     ASom    T    C        0      0        2 
  18  chr18_33691200     HCab    T    C        1      2        2 
  18  chr18_33691200     HPrz    T    C        1      2        2 
  18  chr18_33691200     ZBoe    T    C        0      0        2 
  18  chr18_33691200     ZGre    T    C        0      0        2 
  18  chr18_33691200     ZHar    T    C        0      0        2 
  18  chr18_33691200   Sample    T    C        0      0        2 
  18  chr18_33693525     AAsi    C    A        0      0        2 
  18  chr18_33693525     AKia    C    A        0      0        2 
  18  chr18_33693525     AOna    C    A        0      0        2 
  18  chr18_33693525     ASom    C    A        0      0        2 
  18  chr18_33693525     HCab    C    A        1      2        2 
  18  chr18_33693525     HPrz    C    A        1      2        2 
  18  chr18_33693525     ZBoe    C    A        0      0        2 
  18  chr18_33693525     ZGre    C    A        0      0        2 
  18  chr18_33693525     ZHar    C    A        0      0        2 
  18  chr18_33693525   Sample    C    A        0      0        2 
  18  chr18_33694517     AAsi    T    C        0      0        2 
  18  chr18_33694517     AKia    T    C        0      0        2 
  18  chr18_33694517     AOna    T    C        0      0        2 
  18  chr18_33694517     ASom    T    C        0      0        2 
  18  chr18_33694517     HCab    T    C      0.5      1        2 
  18  chr18_33694517     HPrz    T    C        0      0        2 
  18  chr18_33694517     ZBoe    T    C        0      0        2 
  18  chr18_33694517     ZGre    T    C        0      0        2 
  18  chr18_33694517     ZHar    T    C        0      0        2 
  18  chr18_33694517   Sample    T    C        0      0        2 
  18  chr18_33697154     AAsi    T    G        0      0        2 
  18  chr18_33697154     AKia    T    G        0      0        2 
  18  chr18_33697154     AOna    T    G        0      0        2 
  18  chr18_33697154     ASom    T    G        0      0        2 
  18  chr18_33697154     HCab    T    G        0      0        2 
  18  chr18_33697154     HPrz    T    G        0      0        2 
  18  chr18_33697154     ZBoe    T    G      0.5      1        2 
  18  chr18_33697154     ZGre    T    G        0      0        2 
  18  chr18_33697154     ZHar    T    G        0      0        2 
  18  chr18_33697154   Sample    T    G        0      0        2 
  18  chr18_33705675     AAsi    T    A        1      2        2 
  18  chr18_33705675     AKia    T    A        0      0        2 
  18  chr18_33705675     AOna    T    A        0      0        2 
  18  chr18_33705675     ASom    T    A        1      2        2 
  18  chr18_33705675     HCab    T    A        0      0        2 
  18  chr18_33705675     HPrz    T    A        0      0        2 
  18  chr18_33705675     ZBoe    T    A        0      0        2 
  18  chr18_33705675     ZGre    T    A        0      0        2 
  18  chr18_33705675     ZHar    T    A        0      0        2 
  18  chr18_33705675   Sample    T    A        1      2        2 
  18  chr18_33708659     AAsi    C    A      0.5      1        2 
  18  chr18_33708659     AKia    C    A        0      0        2 
  18  chr18_33708659     AOna    C    A        0      0        2 
  18  chr18_33708659     ASom    C    A      0.5      1        2 
  18  chr18_33708659     HCab    C    A        0      0        2 
  18  chr18_33708659     HPrz    C    A        0      0        2 
  18  chr18_33708659     ZBoe    C    A        0      0        2 
  18  chr18_33708659     ZGre    C    A        0      0        2 
  18  chr18_33708659     ZHar    C    A        0      0        2 
  18  chr18_33708659   Sample    C    A        0      0        2 
  18  chr18_33709515     AAsi    C    G        0      0        2 
  18  chr18_33709515     AKia    C    G        0      0        2 
  18  chr18_33709515     AOna    C    G        0      0        2 
  18  chr18_33709515     ASom    C    G        0      0        2 
  18  chr18_33709515     HCab    C    G        1      2        2 
  18  chr18_33709515     HPrz    C    G        1      2        2 
  18  chr18_33709515     ZBoe    C    G        0      0        2 
  18  chr18_33709515     ZGre    C    G        0      0        2 
  18  chr18_33709515     ZHar    C    G        0      0        2 
  18  chr18_33709515   Sample    C    G        0      0        2 
  18  chr18_33709687     AAsi    T    G        0      0        2 
  18  chr18_33709687     AKia    T    G        0      0        2 
  18  chr18_33709687     AOna    T    G        0      0        2 
  18  chr18_33709687     ASom    T    G        0      0        2 
  18  chr18_33709687     HCab    T    G        0      0        2 
  18  chr18_33709687     HPrz    T    G      0.5      1        2 
  18  chr18_33709687     ZBoe    T    G        0      0        2 
  18  chr18_33709687     ZGre    T    G        0      0        2 
  18  chr18_33709687     ZHar    T    G        0      0        2 
  18  chr18_33709687   Sample    T    G        0      0        2 
  18  chr18_33719723     AAsi    A    G        0      0        2 
  18  chr18_33719723     AKia    A    G        0      0        2 
  18  chr18_33719723     AOna    A    G        0      0        2 
  18  chr18_33719723     ASom    A    G        0      0        2 
  18  chr18_33719723     HCab    A    G        0      0        2 
  18  chr18_33719723     HPrz    A    G        0      0        2 
  18  chr18_33719723     ZBoe    A    G        0      0        2 
  18  chr18_33719723     ZGre    A    G        1      2        2 
  18  chr18_33719723     ZHar    A    G        0      0        2 
  18  chr18_33719723   Sample    A    G        0      0        2 
  18  chr18_33743046     AAsi    A    G        0      0        2 
  18  chr18_33743046     AKia    A    G        0      0        2 
  18  chr18_33743046     AOna    A    G        0      0        2 
  18  chr18_33743046     ASom    A    G        0      0        2 
  18  chr18_33743046     HCab    A    G        0      0        2 
  18  chr18_33743046     HPrz    A    G        0      0        2 
  18  chr18_33743046     ZBoe    A    G      0.5      1        2 
  18  chr18_33743046     ZGre    A    G        0      0        2 
  18  chr18_33743046     ZHar    A    G        0      0        2 
  18  chr18_33743046   Sample    A    G        0      0        2 
  18  chr18_33746436     AAsi    A    G        0      0        2 
  18  chr18_33746436     AKia    A    G        0      0        2 
  18  chr18_33746436     AOna    A    G        0      0        2 
  18  chr18_33746436     ASom    A    G        0      0        2 
  18  chr18_33746436     HCab    A    G        1      2        2 
  18  chr18_33746436     HPrz    A    G        1      2        2 
  18  chr18_33746436     ZBoe    A    G        0      0        2 
  18  chr18_33746436     ZGre    A    G        0      0        2 
  18  chr18_33746436     ZHar    A    G        0      0        2 
  18  chr18_33746436   Sample    A    G        0      0        2 
  18  chr18_33748232     AAsi    C    T        0      0        2 
  18  chr18_33748232     AKia    C    T        0      0        2 
  18  chr18_33748232     AOna    C    T      0.5      1        2 
  18  chr18_33748232     ASom    C    T        0      0        2 
  18  chr18_33748232     HCab    C    T        0      0        2 
  18  chr18_33748232     HPrz    C    T        0      0        2 
  18  chr18_33748232     ZBoe    C    T        0      0        2 
  18  chr18_33748232     ZGre    C    T        0      0        2 
  18  chr18_33748232     ZHar    C    T        0      0        2 
  18  chr18_33748232   Sample    C    T        0      0        2 
  18  chr18_33753372     AAsi    G    A        0      0        2 
  18  chr18_33753372     AKia    G    A        0      0        2 
  18  chr18_33753372     AOna    G    A        0      0        2 
  18  chr18_33753372     ASom    G    A        0      0        2 
  18  chr18_33753372     HCab    G    A        1      2        2 
  18  chr18_33753372     HPrz    G    A        1      2        2 
  18  chr18_33753372     ZBoe    G    A        0      0        2 
  18  chr18_33753372     ZGre    G    A        0      0        2 
  18  chr18_33753372     ZHar    G    A        0      0        2 
  18  chr18_33753372   Sample    G    A        0      0        2 
  18  chr18_33755898     AAsi    G    A        0      0        2 
  18  chr18_33755898     AKia    G    A        1      2        2 
  18  chr18_33755898     AOna    G    A        0      0        2 
  18  chr18_33755898     ASom    G    A        0      0        2 
  18  chr18_33755898     HCab    G    A        0      0        2 
  18  chr18_33755898     HPrz    G    A        0      0        2 
  18  chr18_33755898     ZBoe    G    A        0      0        2 
  18  chr18_33755898     ZGre    G    A        0      0        2 
  18  chr18_33755898     ZHar    G    A        0      0        2 
  18  chr18_33755898   Sample    G    A        0      0        2 
  18  chr18_33760552     AAsi    C    T        0      0        2 
  18  chr18_33760552     AKia    C    T        0      0        2 
  18  chr18_33760552     AOna    C    T        0      0        2 
  18  chr18_33760552     ASom    C    T        0      0        2 
  18  chr18_33760552     HCab    C    T        0      0        2 
  18  chr18_33760552     HPrz    C    T        0      0        2 
  18  chr18_33760552     ZBoe    C    T        0      0        2 
  18  chr18_33760552     ZGre    C    T        1      2        2 
  18  chr18_33760552     ZHar    C    T        0      0        2 
  18  chr18_33760552   Sample    C    T        0      0        2 
  18  chr18_33761012     AAsi    A    G        0      0        2 
  18  chr18_33761012     AKia    A    G        0      0        2 
  18  chr18_33761012     AOna    A    G        0      0        2 
  18  chr18_33761012     ASom    A    G        0      0        2 
  18  chr18_33761012     HCab    A    G      0.5      1        2 
  18  chr18_33761012     HPrz    A    G        0      0        2 
  18  chr18_33761012     ZBoe    A    G        0      0        2 
  18  chr18_33761012     ZGre    A    G        0      0        2 
  18  chr18_33761012     ZHar    A    G        0      0        2 
  18  chr18_33761012   Sample    A    G        0      0        2 
  18  chr18_33765081     AAsi    A    G        0      0        2 
  18  chr18_33765081     AKia    A    G        0      0        2 
  18  chr18_33765081     AOna    A    G        0      0        2 
  18  chr18_33765081     ASom    A    G        0      0        2 
  18  chr18_33765081     HCab    A    G        0      0        2 
  18  chr18_33765081     HPrz    A    G        0      0        2 
  18  chr18_33765081     ZBoe    A    G        0      0        2 
  18  chr18_33765081     ZGre    A    G        1      2        2 
  18  chr18_33765081     ZHar    A    G        0      0        2 
  18  chr18_33765081   Sample    A    G        0      0        2 
  18  chr18_33766000     AAsi    C    T        0      0        2 
  18  chr18_33766000     AKia    C    T        0      0        2 
  18  chr18_33766000     AOna    C    T        0      0        2 
  18  chr18_33766000     ASom    C    T        1      2        2 
  18  chr18_33766000     HCab    C    T        0      0        2 
  18  chr18_33766000     HPrz    C    T        0      0        2 
  18  chr18_33766000     ZBoe    C    T        0      0        2 
  18  chr18_33766000     ZGre    C    T        0      0        2 
  18  chr18_33766000     ZHar    C    T        0      0        2 
  18  chr18_33766000   Sample    C    T        0      0        2 
  18  chr18_33766219     AAsi    A    C        0      0        2 
  18  chr18_33766219     AKia    A    C        0      0        2 
  18  chr18_33766219     AOna    A    C        0      0        2 
  18  chr18_33766219     ASom    A    C        0      0        2 
  18  chr18_33766219     HCab    A    C        0      0        2 
  18  chr18_33766219     HPrz    A    C        0      0        2 
  18  chr18_33766219     ZBoe    A    C        0      0        2 
  18  chr18_33766219     ZGre    A    C        1      2        2 
  18  chr18_33766219     ZHar    A    C        0      0        2 
  18  chr18_33766219   Sample    A    C        0      0        2 
  18  chr18_33778124     AAsi    C    T        1      2        2 
  18  chr18_33778124     AKia    C    T        0      0        2 
  18  chr18_33778124     AOna    C    T        0      0        2 
  18  chr18_33778124     ASom    C    T        1      2        2 
  18  chr18_33778124     HCab    C    T        0      0        2 
  18  chr18_33778124     HPrz    C    T        0      0        2 
  18  chr18_33778124     ZBoe    C    T        0      0        2 
  18  chr18_33778124     ZGre    C    T        0      0        2 
  18  chr18_33778124     ZHar    C    T        0      0        2 
  18  chr18_33778124   Sample    C    T        1      2        2 
  18  chr18_33778743     AAsi    G    A        0      0        2 
  18  chr18_33778743     AKia    G    A        0      0        2 
  18  chr18_33778743     AOna    G    A        0      0        2 
  18  chr18_33778743     ASom    G    A        0      0        2 
  18  chr18_33778743     HCab    G    A        0      0        2 
  18  chr18_33778743     HPrz    G    A      0.5      1        2 
  18  chr18_33778743     ZBoe    G    A        0      0        2 
  18  chr18_33778743     ZGre    G    A        0      0        2 
  18  chr18_33778743     ZHar    G    A        0      0        2 
  18  chr18_33778743   Sample    G    A        0      0        2 
  18  chr18_33782909     AAsi    C    A        0      0        2 
  18  chr18_33782909     AKia    C    A        0      0        2 
  18  chr18_33782909     AOna    C    A        0      0        2 
  18  chr18_33782909     ASom    C    A        0      0        2 
  18  chr18_33782909     HCab    C    A        0      0        2 
  18  chr18_33782909     HPrz    C    A        0      0        2 
  18  chr18_33782909     ZBoe    C    A        1      2        2 
  18  chr18_33782909     ZGre    C    A        0      0        2 
  18  chr18_33782909     ZHar    C    A        0      0        2 
  18  chr18_33782909   Sample    C    A        0      0        2 
  18  chr18_33797505     AAsi    A    G        0      0        2 
  18  chr18_33797505     AKia    A    G        0      0        2 
  18  chr18_33797505     AOna    A    G        0      0        2 
  18  chr18_33797505     ASom    A    G        0      0        2 
  18  chr18_33797505     HCab    A    G        0      0        2 
  18  chr18_33797505     HPrz    A    G        1      2        2 
  18  chr18_33797505     ZBoe    A    G        0      0        2 
  18  chr18_33797505     ZGre    A    G        0      0        2 
  18  chr18_33797505     ZHar    A    G        0      0        2 
  18  chr18_33797505   Sample    A    G        0      0        2 
  18  chr18_33808447     AAsi    G    T        0      0        2 
  18  chr18_33808447     AKia    G    T        0      0        2 
  18  chr18_33808447     AOna    G    T        0      0        2 
  18  chr18_33808447     ASom    G    T        0      0        2 
  18  chr18_33808447     HCab    G    T        1      2        2 
  18  chr18_33808447     HPrz    G    T        1      2        2 
  18  chr18_33808447     ZBoe    G    T        0      0        2 
  18  chr18_33808447     ZGre    G    T        0      0        2 
  18  chr18_33808447     ZHar    G    T        0      0        2 
  18  chr18_33808447   Sample    G    T        0      0        2 
  18  chr18_33812609     AAsi    T    C        0      0        2 
  18  chr18_33812609     AKia    T    C        0      0        2 
  18  chr18_33812609     AOna    T    C        0      0        2 
  18  chr18_33812609     ASom    T    C        0      0        2 
  18  chr18_33812609     HCab    T    C        1      2        2 
  18  chr18_33812609     HPrz    T    C      0.5      1        2 
  18  chr18_33812609     ZBoe    T    C        0      0        2 
  18  chr18_33812609     ZGre    T    C        0      0        2 
  18  chr18_33812609     ZHar    T    C        0      0        2 
  18  chr18_33812609   Sample    T    C        0      0        2 
  18  chr18_33817701     AAsi    C    A        0      0        2 
  18  chr18_33817701     AKia    C    A        0      0        2 
  18  chr18_33817701     AOna    C    A        0      0        2 
  18  chr18_33817701     ASom    C    A        0      0        2 
  18  chr18_33817701     HCab    C    A        0      0        2 
  18  chr18_33817701     HPrz    C    A      0.5      1        2 
  18  chr18_33817701     ZBoe    C    A        0      0        2 
  18  chr18_33817701     ZGre    C    A        0      0        2 
  18  chr18_33817701     ZHar    C    A        0      0        2 
  18  chr18_33817701   Sample    C    A        0      0        2 
  18  chr18_33818643     AAsi    G    T        0      0        2 
  18  chr18_33818643     AKia    G    T        0      0        2 
  18  chr18_33818643     AOna    G    T        0      0        2 
  18  chr18_33818643     ASom    G    T        0      0        2 
  18  chr18_33818643     HCab    G    T        0      0        2 
  18  chr18_33818643     HPrz    G    T        0      0        2 
  18  chr18_33818643     ZBoe    G    T      0.5      1        2 
  18  chr18_33818643     ZGre    G    T        0      0        2 
  18  chr18_33818643     ZHar    G    T        0      0        2 
  18  chr18_33818643   Sample    G    T        0      0        2 
  18  chr18_33823949     AAsi    T    C        0      0        2 
  18  chr18_33823949     AKia    T    C        0      0        2 
  18  chr18_33823949     AOna    T    C        0      0        2 
  18  chr18_33823949     ASom    T    C        0      0        2 
  18  chr18_33823949     HCab    T    C        0      0        2 
  18  chr18_33823949     HPrz    T    C        0      0        2 
  18  chr18_33823949     ZBoe    T    C        0      0        2 
  18  chr18_33823949     ZGre    T    C        1      2        2 
  18  chr18_33823949     ZHar    T    C        0      0        2 
  18  chr18_33823949   Sample    T    C        0      0        2 
  18  chr18_33831554     AAsi    C    T        0      0        2 
  18  chr18_33831554     AKia    C    T        0      0        2 
  18  chr18_33831554     AOna    C    T        0      0        2 
  18  chr18_33831554     ASom    C    T        0      0        2 
  18  chr18_33831554     HCab    C    T        1      2        2 
  18  chr18_33831554     HPrz    C    T        1      2        2 
  18  chr18_33831554     ZBoe    C    T        0      0        2 
  18  chr18_33831554     ZGre    C    T        0      0        2 
  18  chr18_33831554     ZHar    C    T        0      0        2 
  18  chr18_33831554   Sample    C    T        0      0        2 
  18  chr18_33832016     AAsi    A    C        0      0        2 
  18  chr18_33832016     AKia    A    C        0      0        2 
  18  chr18_33832016     AOna    A    C        0      0        2 
  18  chr18_33832016     ASom    A    C        0      0        2 
  18  chr18_33832016     HCab    A    C        0      0        2 
  18  chr18_33832016     HPrz    A    C        0      0        2 
  18  chr18_33832016     ZBoe    A    C      0.5      1        2 
  18  chr18_33832016     ZGre    A    C        0      0        2 
  18  chr18_33832016     ZHar    A    C        0      0        2 
  18  chr18_33832016   Sample    A    C        0      0        2 
  18  chr18_33834099     AAsi    G    T        0      0        2 
  18  chr18_33834099     AKia    G    T        0      0        2 
  18  chr18_33834099     AOna    G    T        0      0        2 
  18  chr18_33834099     ASom    G    T        0      0        2 
  18  chr18_33834099     HCab    G    T        0      0        2 
  18  chr18_33834099     HPrz    G    T        0      0        2 
  18  chr18_33834099     ZBoe    G    T      0.5      1        2 
  18  chr18_33834099     ZGre    G    T        0      0        2 
  18  chr18_33834099     ZHar    G    T        0      0        2 
  18  chr18_33834099   Sample    G    T        0      0        2 
  18  chr18_33835737     AAsi    G    A        0      0        2 
  18  chr18_33835737     AKia    G    A        0      0        2 
  18  chr18_33835737     AOna    G    A        0      0        2 
  18  chr18_33835737     ASom    G    A        0      0        2 
  18  chr18_33835737     HCab    G    A        0      0        2 
  18  chr18_33835737     HPrz    G    A        0      0        2 
  18  chr18_33835737     ZBoe    G    A        0      0        2 
  18  chr18_33835737     ZGre    G    A        0      0        2 
  18  chr18_33835737     ZHar    G    A      0.5      1        2 
  18  chr18_33835737   Sample    G    A        0      0        2 
  18  chr18_33837099     AAsi    G    C        0      0        2 
  18  chr18_33837099     AKia    G    C        0      0        2 
  18  chr18_33837099     AOna    G    C        0      0        2 
  18  chr18_33837099     ASom    G    C        0      0        2 
  18  chr18_33837099     HCab    G    C        1      2        2 
  18  chr18_33837099     HPrz    G    C        1      2        2 
  18  chr18_33837099     ZBoe    G    C        0      0        2 
  18  chr18_33837099     ZGre    G    C        0      0        2 
  18  chr18_33837099     ZHar    G    C        0      0        2 
  18  chr18_33837099   Sample    G    C        0      0        2 
  18  chr18_33846707     AAsi    A    T        0      0        2 
  18  chr18_33846707     AKia    A    T        0      0        2 
  18  chr18_33846707     AOna    A    T      0.5      1        2 
  18  chr18_33846707     ASom    A    T        0      0        2 
  18  chr18_33846707     HCab    A    T        0      0        2 
  18  chr18_33846707     HPrz    A    T        0      0        2 
  18  chr18_33846707     ZBoe    A    T        0      0        2 
  18  chr18_33846707     ZGre    A    T        0      0        2 
  18  chr18_33846707     ZHar    A    T        0      0        2 
  18  chr18_33846707   Sample    A    T        0      0        2 
  18  chr18_33853533     AAsi    T    C      0.5      1        2 
  18  chr18_33853533     AKia    T    C        0      0        2 
  18  chr18_33853533     AOna    T    C        0      0        2 
  18  chr18_33853533     ASom    T    C      0.5      1        2 
  18  chr18_33853533     HCab    T    C        0      0        2 
  18  chr18_33853533     HPrz    T    C        0      0        2 
  18  chr18_33853533     ZBoe    T    C        0      0        2 
  18  chr18_33853533     ZGre    T    C        0      0        2 
  18  chr18_33853533     ZHar    T    C        0      0        2 
  18  chr18_33853533   Sample    T    C        1      2        2 
  18  chr18_33857329     AAsi    A    C        0      0        2 
  18  chr18_33857329     AKia    A    C        0      0        2 
  18  chr18_33857329     AOna    A    C        1      2        2 
  18  chr18_33857329     ASom    A    C        0      0        2 
  18  chr18_33857329     HCab    A    C        0      0        2 
  18  chr18_33857329     HPrz    A    C        0      0        2 
  18  chr18_33857329     ZBoe    A    C        0      0        2 
  18  chr18_33857329     ZGre    A    C        0      0        2 
  18  chr18_33857329     ZHar    A    C        0      0        2 
  18  chr18_33857329   Sample    A    C        0      0        2 
  18  chr18_33860267     AAsi    G    A        0      0        2 
  18  chr18_33860267     AKia    G    A        0      0        2 
  18  chr18_33860267     AOna    G    A        0      0        2 
  18  chr18_33860267     ASom    G    A        0      0        2 
  18  chr18_33860267     HCab    G    A        1      2        2 
  18  chr18_33860267     HPrz    G    A        1      2        2 
  18  chr18_33860267     ZBoe    G    A        0      0        2 
  18  chr18_33860267     ZGre    G    A        0      0        2 
  18  chr18_33860267     ZHar    G    A        0      0        2 
  18  chr18_33860267   Sample    G    A        0      0        2 
  18  chr18_33867030     AAsi    C    T        0      0        2 
  18  chr18_33867030     AKia    C    T        0      0        2 
  18  chr18_33867030     AOna    C    T      0.5      1        2 
  18  chr18_33867030     ASom    C    T        0      0        2 
  18  chr18_33867030     HCab    C    T        0      0        2 
  18  chr18_33867030     HPrz    C    T        0      0        2 
  18  chr18_33867030     ZBoe    C    T        0      0        2 
  18  chr18_33867030     ZGre    C    T        0      0        2 
  18  chr18_33867030     ZHar    C    T        0      0        2 
  18  chr18_33867030   Sample    C    T        0      0        2 
  18  chr18_33867697     AAsi    A    G        0      0        2 
  18  chr18_33867697     AKia    A    G        1      2        2 
  18  chr18_33867697     AOna    A    G        0      0        2 
  18  chr18_33867697     ASom    A    G        0      0        2 
  18  chr18_33867697     HCab    A    G        0      0        2 
  18  chr18_33867697     HPrz    A    G        0      0        2 
  18  chr18_33867697     ZBoe    A    G        0      0        2 
  18  chr18_33867697     ZGre    A    G        0      0        2 
  18  chr18_33867697     ZHar    A    G        0      0        2 
  18  chr18_33867697   Sample    A    G        0      0        2 
  18  chr18_33875076     AAsi    T    C        0      0        2 
  18  chr18_33875076     AKia    T    C        0      0        2 
  18  chr18_33875076     AOna    T    C        0      0        2 
  18  chr18_33875076     ASom    T    C      0.5      1        2 
  18  chr18_33875076     HCab    T    C        0      0        2 
  18  chr18_33875076     HPrz    T    C        0      0        2 
  18  chr18_33875076     ZBoe    T    C        0      0        2 
  18  chr18_33875076     ZGre    T    C        0      0        2 
  18  chr18_33875076     ZHar    T    C        0      0        2 
  18  chr18_33875076   Sample    T    C        0      0        2 
  18  chr18_33879920     AAsi    G    A        0      0        2 
  18  chr18_33879920     AKia    G    A        0      0        2 
  18  chr18_33879920     AOna    G    A        0      0        2 
  18  chr18_33879920     ASom    G    A        0      0        2 
  18  chr18_33879920     HCab    G    A        1      2        2 
  18  chr18_33879920     HPrz    G    A        1      2        2 
  18  chr18_33879920     ZBoe    G    A        0      0        2 
  18  chr18_33879920     ZGre    G    A        0      0        2 
  18  chr18_33879920     ZHar    G    A        0      0        2 
  18  chr18_33879920   Sample    G    A        0      0        2 
  18  chr18_33890156     AAsi    C    A        0      0        2 
  18  chr18_33890156     AKia    C    A        0      0        2 
  18  chr18_33890156     AOna    C    A        0      0        2 
  18  chr18_33890156     ASom    C    A        0      0        2 
  18  chr18_33890156     HCab    C    A        1      2        2 
  18  chr18_33890156     HPrz    C    A        1      2        2 
  18  chr18_33890156     ZBoe    C    A        0      0        2 
  18  chr18_33890156     ZGre    C    A        0      0        2 
  18  chr18_33890156     ZHar    C    A        0      0        2 
  18  chr18_33890156   Sample    C    A        0      0        2 
  18  chr18_33901155     AAsi    C    T        0      0        2 
  18  chr18_33901155     AKia    C    T        0      0        2 
  18  chr18_33901155     AOna    C    T        0      0        2 
  18  chr18_33901155     ASom    C    T        0      0        2 
  18  chr18_33901155     HCab    C    T        0      0        2 
  18  chr18_33901155     HPrz    C    T        0      0        2 
  18  chr18_33901155     ZBoe    C    T      0.5      1        2 
  18  chr18_33901155     ZGre    C    T        0      0        2 
  18  chr18_33901155     ZHar    C    T        0      0        2 
  18  chr18_33901155   Sample    C    T        0      0        2 
  18  chr18_33903468     AAsi    T    C        0      0        2 
  18  chr18_33903468     AKia    T    C        0      0        2 
  18  chr18_33903468     AOna    T    C        0      0        2 
  18  chr18_33903468     ASom    T    C        0      0        2 
  18  chr18_33903468     HCab    T    C        1      2        2 
  18  chr18_33903468     HPrz    T    C        1      2        2 
  18  chr18_33903468     ZBoe    T    C        0      0        2 
  18  chr18_33903468     ZGre    T    C        0      0        2 
  18  chr18_33903468     ZHar    T    C        0      0        2 
  18  chr18_33903468   Sample    T    C        0      0        2 
  18  chr18_33907336     AAsi    T    C        1      2        2 
  18  chr18_33907336     AKia    T    C        0      0        2 
  18  chr18_33907336     AOna    T    C        0      0        2 
  18  chr18_33907336     ASom    T    C        1      2        2 
  18  chr18_33907336     HCab    T    C        0      0        2 
  18  chr18_33907336     HPrz    T    C        0      0        2 
  18  chr18_33907336     ZBoe    T    C        0      0        2 
  18  chr18_33907336     ZGre    T    C        0      0        2 
  18  chr18_33907336     ZHar    T    C        0      0        2 
  18  chr18_33907336   Sample    T    C        1      2        2 
  18  chr18_33913173     AAsi    G    T        0      0        2 
  18  chr18_33913173     AKia    G    T        0      0        2 
  18  chr18_33913173     AOna    G    T        0      0        2 
  18  chr18_33913173     ASom    G    T        0      0        2 
  18  chr18_33913173     HCab    G    T        0      0        2 
  18  chr18_33913173     HPrz    G    T        0      0        2 
  18  chr18_33913173     ZBoe    G    T      0.5      1        2 
  18  chr18_33913173     ZGre    G    T        0      0        2 
  18  chr18_33913173     ZHar    G    T        0      0        2 
  18  chr18_33913173   Sample    G    T        0      0        2 
  18  chr18_33918242     AAsi    C    T        0      0        2 
  18  chr18_33918242     AKia    C    T        1      2        2 
  18  chr18_33918242     AOna    C    T        1      2        2 
  18  chr18_33918242     ASom    C    T        0      0        2 
  18  chr18_33918242     HCab    C    T        0      0        2 
  18  chr18_33918242     HPrz    C    T        0      0        2 
  18  chr18_33918242     ZBoe    C    T        0      0        2 
  18  chr18_33918242     ZGre    C    T        0      0        2 
  18  chr18_33918242     ZHar    C    T        0      0        2 
  18  chr18_33918242   Sample    C    T        0      0        2 
  18  chr18_33939281     AAsi    T    C        0      0        2 
  18  chr18_33939281     AKia    T    C        0      0        2 
  18  chr18_33939281     AOna    T    C        0      0        2 
  18  chr18_33939281     ASom    T    C        0      0        2 
  18  chr18_33939281     HCab    T    C        0      0        2 
  18  chr18_33939281     HPrz    T    C        0      0        2 
  18  chr18_33939281     ZBoe    T    C        0      0        2 
  18  chr18_33939281     ZGre    T    C        1      2        2 
  18  chr18_33939281     ZHar    T    C        0      0        2 
  18  chr18_33939281   Sample    T    C        0      0        2 
  18  chr18_33941024     AAsi    T    A        0      0        2 
  18  chr18_33941024     AKia    T    A        0      0        2 
  18  chr18_33941024     AOna    T    A        0      0        2 
  18  chr18_33941024     ASom    T    A        0      0        2 
  18  chr18_33941024     HCab    T    A        0      0        2 
  18  chr18_33941024     HPrz    T    A        0      0        2 
  18  chr18_33941024     ZBoe    T    A        0      0        2 
  18  chr18_33941024     ZGre    T    A        0      0        2 
  18  chr18_33941024     ZHar    T    A      0.5      1        2 
  18  chr18_33941024   Sample    T    A        0      0        2 
  18  chr18_33944815     AAsi    C    T        0      0        2 
  18  chr18_33944815     AKia    C    T        0      0        2 
  18  chr18_33944815     AOna    C    T      0.5      1        2 
  18  chr18_33944815     ASom    C    T        0      0        2 
  18  chr18_33944815     HCab    C    T        0      0        2 
  18  chr18_33944815     HPrz    C    T        0      0        2 
  18  chr18_33944815     ZBoe    C    T        0      0        2 
  18  chr18_33944815     ZGre    C    T        0      0        2 
  18  chr18_33944815     ZHar    C    T        0      0        2 
  18  chr18_33944815   Sample    C    T        0      0        2 
  18  chr18_33951141     AAsi    T    G        0      0        2 
  18  chr18_33951141     AKia    T    G        0      0        2 
  18  chr18_33951141     AOna    T    G        0      0        2 
  18  chr18_33951141     ASom    T    G      0.5      1        2 
  18  chr18_33951141     HCab    T    G        0      0        2 
  18  chr18_33951141     HPrz    T    G        0      0        2 
  18  chr18_33951141     ZBoe    T    G        0      0        2 
  18  chr18_33951141     ZGre    T    G        0      0        2 
  18  chr18_33951141     ZHar    T    G        0      0        2 
  18  chr18_33951141   Sample    T    G        0      0        2 
  18  chr18_33952814     AAsi    T    C        0      0        2 
  18  chr18_33952814     AKia    T    C        0      0        2 
  18  chr18_33952814     AOna    T    C        0      0        2 
  18  chr18_33952814     ASom    T    C        0      0        2 
  18  chr18_33952814     HCab    T    C        0      0        2 
  18  chr18_33952814     HPrz    T    C        0      0        2 
  18  chr18_33952814     ZBoe    T    C        0      0        2 
  18  chr18_33952814     ZGre    T    C        0      0        2 
  18  chr18_33952814     ZHar    T    C        1      2        2 
  18  chr18_33952814   Sample    T    C        0      0        2 
  18  chr18_33965914     AAsi    G    A        0      0        2 
  18  chr18_33965914     AKia    G    A        1      2        2 
  18  chr18_33965914     AOna    G    A        1      2        2 
  18  chr18_33965914     ASom    G    A        0      0        2 
  18  chr18_33965914     HCab    G    A        0      0        2 
  18  chr18_33965914     HPrz    G    A        0      0        2 
  18  chr18_33965914     ZBoe    G    A        0      0        2 
  18  chr18_33965914     ZGre    G    A        0      0        2 
  18  chr18_33965914     ZHar    G    A        0      0        2 
  18  chr18_33965914   Sample    G    A        0      0        2 
  18  chr18_33973970     AAsi    T    A      0.5      1        2 
  18  chr18_33973970     AKia    T    A        0      0        2 
  18  chr18_33973970     AOna    T    A        0      0        2 
  18  chr18_33973970     ASom    T    A        0      0        2 
  18  chr18_33973970     HCab    T    A        0      0        2 
  18  chr18_33973970     HPrz    T    A        0      0        2 
  18  chr18_33973970     ZBoe    T    A        0      0        2 
  18  chr18_33973970     ZGre    T    A        0      0        2 
  18  chr18_33973970     ZHar    T    A        0      0        2 
  18  chr18_33973970   Sample    T    A        1      2        2 
  18  chr18_33976167     AAsi    C    T        0      0        2 
  18  chr18_33976167     AKia    C    T      0.5      1        2 
  18  chr18_33976167     AOna    C    T        0      0        2 
  18  chr18_33976167     ASom    C    T        0      0        2 
  18  chr18_33976167     HCab    C    T        0      0        2 
  18  chr18_33976167     HPrz    C    T        0      0        2 
  18  chr18_33976167     ZBoe    C    T        0      0        2 
  18  chr18_33976167     ZGre    C    T        0      0        2 
  18  chr18_33976167     ZHar    C    T        0      0        2 
  18  chr18_33976167   Sample    C    T        0      0        2 
  18  chr18_33977138     AAsi    G    A        0      0        2 
  18  chr18_33977138     AKia    G    A        1      2        2 
  18  chr18_33977138     AOna    G    A        1      2        2 
  18  chr18_33977138     ASom    G    A        0      0        2 
  18  chr18_33977138     HCab    G    A        0      0        2 
  18  chr18_33977138     HPrz    G    A        0      0        2 
  18  chr18_33977138     ZBoe    G    A        0      0        2 
  18  chr18_33977138     ZGre    G    A        0      0        2 
  18  chr18_33977138     ZHar    G    A        0      0        2 
  18  chr18_33977138   Sample    G    A        0      0        2 
  18  chr18_33982327     AAsi    C    T        0      0        2 
  18  chr18_33982327     AKia    C    T        0      0        2 
  18  chr18_33982327     AOna    C    T        0      0        2 
  18  chr18_33982327     ASom    C    T        0      0        2 
  18  chr18_33982327     HCab    C    T        0      0        2 
  18  chr18_33982327     HPrz    C    T        0      0        2 
  18  chr18_33982327     ZBoe    C    T      0.5      1        2 
  18  chr18_33982327     ZGre    C    T        0      0        2 
  18  chr18_33982327     ZHar    C    T        0      0        2 
  18  chr18_33982327   Sample    C    T        0      0        2 
  18  chr18_33987266     AAsi    A    G        0      0        2 
  18  chr18_33987266     AKia    A    G        0      0        2 
  18  chr18_33987266     AOna    A    G        0      0        2 
  18  chr18_33987266     ASom    A    G        0      0        2 
  18  chr18_33987266     HCab    A    G        0      0        2 
  18  chr18_33987266     HPrz    A    G        0      0        2 
  18  chr18_33987266     ZBoe    A    G      0.5      1        2 
  18  chr18_33987266     ZGre    A    G        0      0        2 
  18  chr18_33987266     ZHar    A    G        0      0        2 
  18  chr18_33987266   Sample    A    G        0      0        2 
  18  chr18_33987753     AAsi    C    G        0      0        2 
  18  chr18_33987753     AKia    C    G        0      0        2 
  18  chr18_33987753     AOna    C    G        0      0        2 
  18  chr18_33987753     ASom    C    G        0      0        2 
  18  chr18_33987753     HCab    C    G        1      2        2 
  18  chr18_33987753     HPrz    C    G        1      2        2 
  18  chr18_33987753     ZBoe    C    G        0      0        2 
  18  chr18_33987753     ZGre    C    G        0      0        2 
  18  chr18_33987753     ZHar    C    G        0      0        2 
  18  chr18_33987753   Sample    C    G        0      0        2 
  18  chr18_34007002     AAsi    C    T        0      0        2 
  18  chr18_34007002     AKia    C    T        0      0        2 
  18  chr18_34007002     AOna    C    T        0      0        2 
  18  chr18_34007002     ASom    C    T        0      0        2 
  18  chr18_34007002     HCab    C    T        1      2        2 
  18  chr18_34007002     HPrz    C    T        1      2        2 
  18  chr18_34007002     ZBoe    C    T        0      0        2 
  18  chr18_34007002     ZGre    C    T        0      0        2 
  18  chr18_34007002     ZHar    C    T        0      0        2 
  18  chr18_34007002   Sample    C    T        0      0        2 
  18  chr18_34008482     AAsi    A    C        0      0        2 
  18  chr18_34008482     AKia    A    C        0      0        2 
  18  chr18_34008482     AOna    A    C        0      0        2 
  18  chr18_34008482     ASom    A    C        0      0        2 
  18  chr18_34008482     HCab    A    C      0.5      1        2 
  18  chr18_34008482     HPrz    A    C        0      0        2 
  18  chr18_34008482     ZBoe    A    C        0      0        2 
  18  chr18_34008482     ZGre    A    C        0      0        2 
  18  chr18_34008482     ZHar    A    C        0      0        2 
  18  chr18_34008482   Sample    A    C        0      0        2 
  18  chr18_34012931     AAsi    T    G        0      0        2 
  18  chr18_34012931     AKia    T    G        0      0        2 
  18  chr18_34012931     AOna    T    G      0.5      1        2 
  18  chr18_34012931     ASom    T    G        0      0        2 
  18  chr18_34012931     HCab    T    G        0      0        2 
  18  chr18_34012931     HPrz    T    G        0      0        2 
  18  chr18_34012931     ZBoe    T    G        0      0        2 
  18  chr18_34012931     ZGre    T    G        0      0        2 
  18  chr18_34012931     ZHar    T    G        0      0        2 
  18  chr18_34012931   Sample    T    G        0      0        2 
  18  chr18_34013970     AAsi    A    T        0      0        2 
  18  chr18_34013970     AKia    A    T        0      0        2 
  18  chr18_34013970     AOna    A    T        0      0        2 
  18  chr18_34013970     ASom    A    T        0      0        2 
  18  chr18_34013970     HCab    A    T      0.5      1        2 
  18  chr18_34013970     HPrz    A    T      0.5      1        2 
  18  chr18_34013970     ZBoe    A    T        0      0        2 
  18  chr18_34013970     ZGre    A    T        0      0        2 
  18  chr18_34013970     ZHar    A    T        0      0        2 
  18  chr18_34013970   Sample    A    T        0      0        2 
  18  chr18_34014601     AAsi    T    C        0      0        2 
  18  chr18_34014601     AKia    T    C        0      0        2 
  18  chr18_34014601     AOna    T    C        0      0        2 
  18  chr18_34014601     ASom    T    C        0      0        2 
  18  chr18_34014601     HCab    T    C        1      2        2 
  18  chr18_34014601     HPrz    T    C        1      2        2 
  18  chr18_34014601     ZBoe    T    C        0      0        2 
  18  chr18_34014601     ZGre    T    C        0      0        2 
  18  chr18_34014601     ZHar    T    C        0      0        2 
  18  chr18_34014601   Sample    T    C        0      0        2 
  18  chr18_34015563     AAsi    A    G        0      0        2 
  18  chr18_34015563     AKia    A    G        0      0        2 
  18  chr18_34015563     AOna    A    G        0      0        2 
  18  chr18_34015563     ASom    A    G      0.5      1        2 
  18  chr18_34015563     HCab    A    G        0      0        2 
  18  chr18_34015563     HPrz    A    G        0      0        2 
  18  chr18_34015563     ZBoe    A    G        0      0        2 
  18  chr18_34015563     ZGre    A    G        0      0        2 
  18  chr18_34015563     ZHar    A    G        0      0        2 
  18  chr18_34015563   Sample    A    G        0      0        2 
  18  chr18_34017478     AAsi    A    G      0.5      1        2 
  18  chr18_34017478     AKia    A    G        0      0        2 
  18  chr18_34017478     AOna    A    G        0      0        2 
  18  chr18_34017478     ASom    A    G        1      2        2 
  18  chr18_34017478     HCab    A    G        0      0        2 
  18  chr18_34017478     HPrz    A    G        0      0        2 
  18  chr18_34017478     ZBoe    A    G        0      0        2 
  18  chr18_34017478     ZGre    A    G        0      0        2 
  18  chr18_34017478     ZHar    A    G        0      0        2 
  18  chr18_34017478   Sample    A    G        0      0        2 
  18  chr18_34024809     AAsi    C    T        0      0        2 
  18  chr18_34024809     AKia    C    T        0      0        2 
  18  chr18_34024809     AOna    C    T        0      0        2 
  18  chr18_34024809     ASom    C    T        0      0        2 
  18  chr18_34024809     HCab    C    T        1      2        2 
  18  chr18_34024809     HPrz    C    T        1      2        2 
  18  chr18_34024809     ZBoe    C    T        0      0        2 
  18  chr18_34024809     ZGre    C    T        0      0        2 
  18  chr18_34024809     ZHar    C    T        0      0        2 
  18  chr18_34024809   Sample    C    T        0      0        2 
  18  chr18_34032593     AAsi    A    G        0      0        2 
  18  chr18_34032593     AKia    A    G        0      0        2 
  18  chr18_34032593     AOna    A    G        0      0        2 
  18  chr18_34032593     ASom    A    G        0      0        2 
  18  chr18_34032593     HCab    A    G        1      2        2 
  18  chr18_34032593     HPrz    A    G        1      2        2 
  18  chr18_34032593     ZBoe    A    G        0      0        2 
  18  chr18_34032593     ZGre    A    G        0      0        2 
  18  chr18_34032593     ZHar    A    G        0      0        2 
  18  chr18_34032593   Sample    A    G        0      0        2 
  18  chr18_34034486     AAsi    C    T        0      0        2 
  18  chr18_34034486     AKia    C    T        0      0        2 
  18  chr18_34034486     AOna    C    T      0.5      1        2 
  18  chr18_34034486     ASom    C    T        0      0        2 
  18  chr18_34034486     HCab    C    T        0      0        2 
  18  chr18_34034486     HPrz    C    T        0      0        2 
  18  chr18_34034486     ZBoe    C    T        0      0        2 
  18  chr18_34034486     ZGre    C    T        0      0        2 
  18  chr18_34034486     ZHar    C    T        0      0        2 
  18  chr18_34034486   Sample    C    T        0      0        2 
  18  chr18_34035946     AAsi    T    G        0      0        2 
  18  chr18_34035946     AKia    T    G      0.5      1        2 
  18  chr18_34035946     AOna    T    G        0      0        2 
  18  chr18_34035946     ASom    T    G        0      0        2 
  18  chr18_34035946     HCab    T    G        0      0        2 
  18  chr18_34035946     HPrz    T    G        0      0        2 
  18  chr18_34035946     ZBoe    T    G        0      0        2 
  18  chr18_34035946     ZGre    T    G        0      0        2 
  18  chr18_34035946     ZHar    T    G        0      0        2 
  18  chr18_34035946   Sample    T    G        0      0        2 
  18  chr18_34036349     AAsi    T    C        0      0        2 
  18  chr18_34036349     AKia    T    C        0      0        2 
  18  chr18_34036349     AOna    T    C        0      0        2 
  18  chr18_34036349     ASom    T    C        0      0        2 
  18  chr18_34036349     HCab    T    C        0      0        2 
  18  chr18_34036349     HPrz    T    C        0      0        2 
  18  chr18_34036349     ZBoe    T    C      0.5      1        2 
  18  chr18_34036349     ZGre    T    C        0      0        2 
  18  chr18_34036349     ZHar    T    C        0      0        2 
  18  chr18_34036349   Sample    T    C        0      0        2 
  18  chr18_34044441     AAsi    G    C        0      0        2 
  18  chr18_34044441     AKia    G    C        1      2        2 
  18  chr18_34044441     AOna    G    C      0.5      1        2 
  18  chr18_34044441     ASom    G    C        0      0        2 
  18  chr18_34044441     HCab    G    C        0      0        2 
  18  chr18_34044441     HPrz    G    C        0      0        2 
  18  chr18_34044441     ZBoe    G    C        0      0        2 
  18  chr18_34044441     ZGre    G    C        0      0        2 
  18  chr18_34044441     ZHar    G    C        0      0        2 
  18  chr18_34044441   Sample    G    C        0      0        2 
  18  chr18_34047767     AAsi    G    A        0      0        2 
  18  chr18_34047767     AKia    G    A        0      0        2 
  18  chr18_34047767     AOna    G    A        0      0        2 
  18  chr18_34047767     ASom    G    A      0.5      1        2 
  18  chr18_34047767     HCab    G    A        0      0        2 
  18  chr18_34047767     HPrz    G    A        0      0        2 
  18  chr18_34047767     ZBoe    G    A        0      0        2 
  18  chr18_34047767     ZGre    G    A        0      0        2 
  18  chr18_34047767     ZHar    G    A        0      0        2 
  18  chr18_34047767   Sample    G    A        0      0        2 
  18  chr18_34051071     AAsi    A    G        0      0        2 
  18  chr18_34051071     AKia    A    G        0      0        2 
  18  chr18_34051071     AOna    A    G        0      0        2 
  18  chr18_34051071     ASom    A    G        0      0        2 
  18  chr18_34051071     HCab    A    G        0      0        2 
  18  chr18_34051071     HPrz    A    G      0.5      1        2 
  18  chr18_34051071     ZBoe    A    G        0      0        2 
  18  chr18_34051071     ZGre    A    G        0      0        2 
  18  chr18_34051071     ZHar    A    G        0      0        2 
  18  chr18_34051071   Sample    A    G        0      0        2 
  18  chr18_34065589     AAsi    T    C        0      0        2 
  18  chr18_34065589     AKia    T    C        0      0        2 
  18  chr18_34065589     AOna    T    C      0.5      1        2 
  18  chr18_34065589     ASom    T    C        0      0        2 
  18  chr18_34065589     HCab    T    C        0      0        2 
  18  chr18_34065589     HPrz    T    C        0      0        2 
  18  chr18_34065589     ZBoe    T    C        0      0        2 
  18  chr18_34065589     ZGre    T    C        0      0        2 
  18  chr18_34065589     ZHar    T    C        0      0        2 
  18  chr18_34065589   Sample    T    C        0      0        2 
  18  chr18_34065977     AAsi    C    A        0      0        2 
  18  chr18_34065977     AKia    C    A        0      0        2 
  18  chr18_34065977     AOna    C    A        0      0        2 
  18  chr18_34065977     ASom    C    A        0      0        2 
  18  chr18_34065977     HCab    C    A        0      0        2 
  18  chr18_34065977     HPrz    C    A        0      0        2 
  18  chr18_34065977     ZBoe    C    A        0      0        2 
  18  chr18_34065977     ZGre    C    A        0      0        2 
  18  chr18_34065977     ZHar    C    A        1      2        2 
  18  chr18_34065977   Sample    C    A        0      0        2 
  18  chr18_34081565     AAsi    G    C        0      0        2 
  18  chr18_34081565     AKia    G    C        1      2        2 
  18  chr18_34081565     AOna    G    C        0      0        2 
  18  chr18_34081565     ASom    G    C        0      0        2 
  18  chr18_34081565     HCab    G    C        0      0        2 
  18  chr18_34081565     HPrz    G    C        0      0        2 
  18  chr18_34081565     ZBoe    G    C        0      0        2 
  18  chr18_34081565     ZGre    G    C        0      0        2 
  18  chr18_34081565     ZHar    G    C        0      0        2 
  18  chr18_34081565   Sample    G    C        0      0        2 
  18  chr18_34086627     AAsi    G    T        0      0        2 
  18  chr18_34086627     AKia    G    T        1      2        2 
  18  chr18_34086627     AOna    G    T        0      0        2 
  18  chr18_34086627     ASom    G    T        0      0        2 
  18  chr18_34086627     HCab    G    T        0      0        2 
  18  chr18_34086627     HPrz    G    T        0      0        2 
  18  chr18_34086627     ZBoe    G    T        0      0        2 
  18  chr18_34086627     ZGre    G    T        0      0        2 
  18  chr18_34086627     ZHar    G    T        0      0        2 
  18  chr18_34086627   Sample    G    T        0      0        2 
  18  chr18_34088584     AAsi    A    G        0      0        2 
  18  chr18_34088584     AKia    A    G        0      0        2 
  18  chr18_34088584     AOna    A    G        0      0        2 
  18  chr18_34088584     ASom    A    G        0      0        2 
  18  chr18_34088584     HCab    A    G        0      0        2 
  18  chr18_34088584     HPrz    A    G        0      0        2 
  18  chr18_34088584     ZBoe    A    G        0      0        2 
  18  chr18_34088584     ZGre    A    G        1      2        2 
  18  chr18_34088584     ZHar    A    G        0      0        2 
  18  chr18_34088584   Sample    A    G        0      0        2 
  18  chr18_34089427     AAsi    A    G        0      0        2 
  18  chr18_34089427     AKia    A    G        1      2        2 
  18  chr18_34089427     AOna    A    G        0      0        2 
  18  chr18_34089427     ASom    A    G        0      0        2 
  18  chr18_34089427     HCab    A    G        0      0        2 
  18  chr18_34089427     HPrz    A    G        0      0        2 
  18  chr18_34089427     ZBoe    A    G        0      0        2 
  18  chr18_34089427     ZGre    A    G        0      0        2 
  18  chr18_34089427     ZHar    A    G        0      0        2 
  18  chr18_34089427   Sample    A    G        0      0        2 
  18  chr18_34090806     AAsi    C    T        0      0        2 
  18  chr18_34090806     AKia    C    T        0      0        2 
  18  chr18_34090806     AOna    C    T        0      0        2 
  18  chr18_34090806     ASom    C    T        0      0        2 
  18  chr18_34090806     HCab    C    T        0      0        2 
  18  chr18_34090806     HPrz    C    T        0      0        2 
  18  chr18_34090806     ZBoe    C    T      0.5      1        2 
  18  chr18_34090806     ZGre    C    T        0      0        2 
  18  chr18_34090806     ZHar    C    T        0      0        2 
  18  chr18_34090806   Sample    C    T        0      0        2 
  18  chr18_34091132     AAsi    A    G        0      0        2 
  18  chr18_34091132     AKia    A    G        0      0        2 
  18  chr18_34091132     AOna    A    G        1      2        2 
  18  chr18_34091132     ASom    A    G        0      0        2 
  18  chr18_34091132     HCab    A    G        0      0        2 
  18  chr18_34091132     HPrz    A    G        0      0        2 
  18  chr18_34091132     ZBoe    A    G        0      0        2 
  18  chr18_34091132     ZGre    A    G        0      0        2 
  18  chr18_34091132     ZHar    A    G        0      0        2 
  18  chr18_34091132   Sample    A    G        0      0        2 
  18  chr18_34093302     AAsi    G    C        0      0        2 
  18  chr18_34093302     AKia    G    C        0      0        2 
  18  chr18_34093302     AOna    G    C        0      0        2 
  18  chr18_34093302     ASom    G    C        0      0        2 
  18  chr18_34093302     HCab    G    C      0.5      1        2 
  18  chr18_34093302     HPrz    G    C        1      2        2 
  18  chr18_34093302     ZBoe    G    C        0      0        2 
  18  chr18_34093302     ZGre    G    C        0      0        2 
  18  chr18_34093302     ZHar    G    C        0      0        2 
  18  chr18_34093302   Sample    G    C        0      0        2 
  18  chr18_34094085     AAsi    G    A        0      0        2 
  18  chr18_34094085     AKia    G    A        0      0        2 
  18  chr18_34094085     AOna    G    A        0      0        2 
  18  chr18_34094085     ASom    G    A        1      2        2 
  18  chr18_34094085     HCab    G    A        0      0        2 
  18  chr18_34094085     HPrz    G    A        0      0        2 
  18  chr18_34094085     ZBoe    G    A        0      0        2 
  18  chr18_34094085     ZGre    G    A        0      0        2 
  18  chr18_34094085     ZHar    G    A        0      0        2 
  18  chr18_34094085   Sample    G    A        0      0        2 
  18  chr18_34096379     AAsi    T    G        0      0        2 
  18  chr18_34096379     AKia    T    G        0      0        2 
  18  chr18_34096379     AOna    T    G        0      0        2 
  18  chr18_34096379     ASom    T    G        0      0        2 
  18  chr18_34096379     HCab    T    G        0      0        2 
  18  chr18_34096379     HPrz    T    G        0      0        2 
  18  chr18_34096379     ZBoe    T    G      0.5      1        2 
  18  chr18_34096379     ZGre    T    G        0      0        2 
  18  chr18_34096379     ZHar    T    G        0      0        2 
  18  chr18_34096379   Sample    T    G        0      0        2 
  18  chr18_34098966     AAsi    C    T        0      0        2 
  18  chr18_34098966     AKia    C    T        0      0        2 
  18  chr18_34098966     AOna    C    T        0      0        2 
  18  chr18_34098966     ASom    C    T        0      0        2 
  18  chr18_34098966     HCab    C    T      0.5      1        2 
  18  chr18_34098966     HPrz    C    T        0      0        2 
  18  chr18_34098966     ZBoe    C    T        0      0        2 
  18  chr18_34098966     ZGre    C    T        0      0        2 
  18  chr18_34098966     ZHar    C    T        0      0        2 
  18  chr18_34098966   Sample    C    T        0      0        2 
  18  chr18_34099729     AAsi    G    A        0      0        2 
  18  chr18_34099729     AKia    G    A        0      0        2 
  18  chr18_34099729     AOna    G    A        0      0        2 
  18  chr18_34099729     ASom    G    A        1      2        2 
  18  chr18_34099729     HCab    G    A        0      0        2 
  18  chr18_34099729     HPrz    G    A        0      0        2 
  18  chr18_34099729     ZBoe    G    A        0      0        2 
  18  chr18_34099729     ZGre    G    A        0      0        2 
  18  chr18_34099729     ZHar    G    A        0      0        2 
  18  chr18_34099729   Sample    G    A        0      0        2 
  18  chr18_34111986     AAsi    A    G        0      0        2 
  18  chr18_34111986     AKia    A    G        0      0        2 
  18  chr18_34111986     AOna    A    G        0      0        2 
  18  chr18_34111986     ASom    A    G        0      0        2 
  18  chr18_34111986     HCab    A    G        0      0        2 
  18  chr18_34111986     HPrz    A    G        0      0        2 
  18  chr18_34111986     ZBoe    A    G        0      0        2 
  18  chr18_34111986     ZGre    A    G        1      2        2 
  18  chr18_34111986     ZHar    A    G        0      0        2 
  18  chr18_34111986   Sample    A    G        0      0        2 
  18  chr18_34112171     AAsi    T    A        0      0        2 
  18  chr18_34112171     AKia    T    A      0.5      1        2 
  18  chr18_34112171     AOna    T    A        0      0        2 
  18  chr18_34112171     ASom    T    A        0      0        2 
  18  chr18_34112171     HCab    T    A        0      0        2 
  18  chr18_34112171     HPrz    T    A        0      0        2 
  18  chr18_34112171     ZBoe    T    A        0      0        2 
  18  chr18_34112171     ZGre    T    A        0      0        2 
  18  chr18_34112171     ZHar    T    A        0      0        2 
  18  chr18_34112171   Sample    T    A        0      0        2 
  18  chr18_34112293     AAsi    T    C        0      0        2 
  18  chr18_34112293     AKia    T    C        0      0        2 
  18  chr18_34112293     AOna    T    C        0      0        2 
  18  chr18_34112293     ASom    T    C        0      0        2 
  18  chr18_34112293     HCab    T    C        0      0        2 
  18  chr18_34112293     HPrz    T    C        0      0        2 
  18  chr18_34112293     ZBoe    T    C        0      0        2 
  18  chr18_34112293     ZGre    T    C        0      0        2 
  18  chr18_34112293     ZHar    T    C      0.5      1        2 
  18  chr18_34112293   Sample    T    C        0      0        2 
  18  chr18_34112433     AAsi    T    G      0.5      1        2 
  18  chr18_34112433     AKia    T    G        0      0        2 
  18  chr18_34112433     AOna    T    G        0      0        2 
  18  chr18_34112433     ASom    T    G        0      0        2 
  18  chr18_34112433     HCab    T    G        0      0        2 
  18  chr18_34112433     HPrz    T    G        0      0        2 
  18  chr18_34112433     ZBoe    T    G        0      0        2 
  18  chr18_34112433     ZGre    T    G        0      0        2 
  18  chr18_34112433     ZHar    T    G        0      0        2 
  18  chr18_34112433   Sample    T    G        0      0        2 
  18  chr18_34115922     AAsi    C    A        0      0        2 
  18  chr18_34115922     AKia    C    A        0      0        2 
  18  chr18_34115922     AOna    C    A        0      0        2 
  18  chr18_34115922     ASom    C    A        0      0        2 
  18  chr18_34115922     HCab    C    A        1      2        2 
  18  chr18_34115922     HPrz    C    A        1      2        2 
  18  chr18_34115922     ZBoe    C    A        0      0        2 
  18  chr18_34115922     ZGre    C    A        0      0        2 
  18  chr18_34115922     ZHar    C    A        0      0        2 
  18  chr18_34115922   Sample    C    A        0      0        2 
  18  chr18_34123143     AAsi    C    A        0      0        2 
  18  chr18_34123143     AKia    C    A        0      0        2 
  18  chr18_34123143     AOna    C    A        0      0        2 
  18  chr18_34123143     ASom    C    A        0      0        2 
  18  chr18_34123143     HCab    C    A        0      0        2 
  18  chr18_34123143     HPrz    C    A        0      0        2 
  18  chr18_34123143     ZBoe    C    A      0.5      1        2 
  18  chr18_34123143     ZGre    C    A        0      0        2 
  18  chr18_34123143     ZHar    C    A        0      0        2 
  18  chr18_34123143   Sample    C    A        0      0        2 
  18  chr18_34123906     AAsi    T    C        0      0        2 
  18  chr18_34123906     AKia    T    C        0      0        2 
  18  chr18_34123906     AOna    T    C        0      0        2 
  18  chr18_34123906     ASom    T    C        0      0        2 
  18  chr18_34123906     HCab    T    C        1      2        2 
  18  chr18_34123906     HPrz    T    C        1      2        2 
  18  chr18_34123906     ZBoe    T    C        0      0        2 
  18  chr18_34123906     ZGre    T    C        0      0        2 
  18  chr18_34123906     ZHar    T    C        0      0        2 
  18  chr18_34123906   Sample    T    C        0      0        2 
  18  chr18_34127464     AAsi    C    A        0      0        2 
  18  chr18_34127464     AKia    C    A        0      0        2 
  18  chr18_34127464     AOna    C    A        0      0        2 
  18  chr18_34127464     ASom    C    A        0      0        2 
  18  chr18_34127464     HCab    C    A      0.5      1        2 
  18  chr18_34127464     HPrz    C    A      0.5      1        2 
  18  chr18_34127464     ZBoe    C    A        0      0        2 
  18  chr18_34127464     ZGre    C    A        0      0        2 
  18  chr18_34127464     ZHar    C    A        0      0        2 
  18  chr18_34127464   Sample    C    A        0      0        2 
  18  chr18_34129889     AAsi    A    G        0      0        2 
  18  chr18_34129889     AKia    A    G        0      0        2 
  18  chr18_34129889     AOna    A    G        0      0        2 
  18  chr18_34129889     ASom    A    G        0      0        2 
  18  chr18_34129889     HCab    A    G        1      2        2 
  18  chr18_34129889     HPrz    A    G        1      2        2 
  18  chr18_34129889     ZBoe    A    G        0      0        2 
  18  chr18_34129889     ZGre    A    G        0      0        2 
  18  chr18_34129889     ZHar    A    G        0      0        2 
  18  chr18_34129889   Sample    A    G        0      0        2 
  18  chr18_34132273     AAsi    C    T        0      0        2 
  18  chr18_34132273     AKia    C    T        0      0        2 
  18  chr18_34132273     AOna    C    T        0      0        2 
  18  chr18_34132273     ASom    C    T        0      0        2 
  18  chr18_34132273     HCab    C    T        0      0        2 
  18  chr18_34132273     HPrz    C    T      0.5      1        2 
  18  chr18_34132273     ZBoe    C    T        0      0        2 
  18  chr18_34132273     ZGre    C    T        0      0        2 
  18  chr18_34132273     ZHar    C    T        0      0        2 
  18  chr18_34132273   Sample    C    T        0      0        2 
  18  chr18_34133916     AAsi    C    A        0      0        2 
  18  chr18_34133916     AKia    C    A        0      0        2 
  18  chr18_34133916     AOna    C    A        0      0        2 
  18  chr18_34133916     ASom    C    A        0      0        2 
  18  chr18_34133916     HCab    C    A      0.5      1        2 
  18  chr18_34133916     HPrz    C    A      0.5      1        2 
  18  chr18_34133916     ZBoe    C    A        0      0        2 
  18  chr18_34133916     ZGre    C    A        0      0        2 
  18  chr18_34133916     ZHar    C    A        0      0        2 
  18  chr18_34133916   Sample    C    A        0      0        2 
  18  chr18_34135234     AAsi    G    T        0      0        2 
  18  chr18_34135234     AKia    G    T        0      0        2 
  18  chr18_34135234     AOna    G    T        0      0        2 
  18  chr18_34135234     ASom    G    T        0      0        2 
  18  chr18_34135234     HCab    G    T        1      2        2 
  18  chr18_34135234     HPrz    G    T        1      2        2 
  18  chr18_34135234     ZBoe    G    T        0      0        2 
  18  chr18_34135234     ZGre    G    T        0      0        2 
  18  chr18_34135234     ZHar    G    T        0      0        2 
  18  chr18_34135234   Sample    G    T        0      0        2 
  18  chr18_34136248     AAsi    A    G        0      0        2 
  18  chr18_34136248     AKia    A    G        0      0        2 
  18  chr18_34136248     AOna    A    G        0      0        2 
  18  chr18_34136248     ASom    A    G        0      0        2 
  18  chr18_34136248     HCab    A    G        1      2        2 
  18  chr18_34136248     HPrz    A    G        1      2        2 
  18  chr18_34136248     ZBoe    A    G        0      0        2 
  18  chr18_34136248     ZGre    A    G        0      0        2 
  18  chr18_34136248     ZHar    A    G        0      0        2 
  18  chr18_34136248   Sample    A    G        0      0        2 
  18  chr18_34140905     AAsi    T    C        0      0        2 
  18  chr18_34140905     AKia    T    C        1      2        2 
  18  chr18_34140905     AOna    T    C        0      0        2 
  18  chr18_34140905     ASom    T    C        0      0        2 
  18  chr18_34140905     HCab    T    C        0      0        2 
  18  chr18_34140905     HPrz    T    C        0      0        2 
  18  chr18_34140905     ZBoe    T    C        0      0        2 
  18  chr18_34140905     ZGre    T    C        0      0        2 
  18  chr18_34140905     ZHar    T    C        0      0        2 
  18  chr18_34140905   Sample    T    C        0      0        2 
  18  chr18_34145119     AAsi    C    T        0      0        2 
  18  chr18_34145119     AKia    C    T        0      0        2 
  18  chr18_34145119     AOna    C    T        0      0        2 
  18  chr18_34145119     ASom    C    T        0      0        2 
  18  chr18_34145119     HCab    C    T        0      0        2 
  18  chr18_34145119     HPrz    C    T        0      0        2 
  18  chr18_34145119     ZBoe    C    T        0      0        2 
  18  chr18_34145119     ZGre    C    T        0      0        2 
  18  chr18_34145119     ZHar    C    T        1      2        2 
  18  chr18_34145119   Sample    C    T        0      0        2 
  18  chr18_34159724     AAsi    C    T        0      0        2 
  18  chr18_34159724     AKia    C    T        0      0        2 
  18  chr18_34159724     AOna    C    T      0.5      1        2 
  18  chr18_34159724     ASom    C    T        0      0        2 
  18  chr18_34159724     HCab    C    T        0      0        2 
  18  chr18_34159724     HPrz    C    T        0      0        2 
  18  chr18_34159724     ZBoe    C    T        0      0        2 
  18  chr18_34159724     ZGre    C    T        0      0        2 
  18  chr18_34159724     ZHar    C    T        0      0        2 
  18  chr18_34159724   Sample    C    T        0      0        2 
  18  chr18_34169372     AAsi    T    A        0      0        2 
  18  chr18_34169372     AKia    T    A        0      0        2 
  18  chr18_34169372     AOna    T    A        1      2        2 
  18  chr18_34169372     ASom    T    A        0      0        2 
  18  chr18_34169372     HCab    T    A        0      0        2 
  18  chr18_34169372     HPrz    T    A        0      0        2 
  18  chr18_34169372     ZBoe    T    A        0      0        2 
  18  chr18_34169372     ZGre    T    A        0      0        2 
  18  chr18_34169372     ZHar    T    A        0      0        2 
  18  chr18_34169372   Sample    T    A        0      0        2 
  18  chr18_34177759     AAsi    C    A        0      0        2 
  18  chr18_34177759     AKia    C    A        0      0        2 
  18  chr18_34177759     AOna    C    A        0      0        2 
  18  chr18_34177759     ASom    C    A        0      0        2 
  18  chr18_34177759     HCab    C    A        0      0        2 
  18  chr18_34177759     HPrz    C    A        0      0        2 
  18  chr18_34177759     ZBoe    C    A        0      0        2 
  18  chr18_34177759     ZGre    C    A        0      0        2 
  18  chr18_34177759     ZHar    C    A      0.5      1        2 
  18  chr18_34177759   Sample    C    A        0      0        2 
  18  chr18_34185927     AAsi    A    G        0      0        2 
  18  chr18_34185927     AKia    A    G        0      0        2 
  18  chr18_34185927     AOna    A    G        0      0        2 
  18  chr18_34185927     ASom    A    G        0      0        2 
  18  chr18_34185927     HCab    A    G        1      2        2 
  18  chr18_34185927     HPrz    A    G        1      2        2 
  18  chr18_34185927     ZBoe    A    G        0      0        2 
  18  chr18_34185927     ZGre    A    G        0      0        2 
  18  chr18_34185927     ZHar    A    G        0      0        2 
  18  chr18_34185927   Sample    A    G        0      0        2 
  18  chr18_34195177     AAsi    A    G        0      0        2 
  18  chr18_34195177     AKia    A    G        0      0        2 
  18  chr18_34195177     AOna    A    G        0      0        2 
  18  chr18_34195177     ASom    A    G        0      0        2 
  18  chr18_34195177     HCab    A    G        0      0        2 
  18  chr18_34195177     HPrz    A    G        0      0        2 
  18  chr18_34195177     ZBoe    A    G        0      0        2 
  18  chr18_34195177     ZGre    A    G        0      0        2 
  18  chr18_34195177     ZHar    A    G      0.5      1        2 
  18  chr18_34195177   Sample    A    G        0      0        2 
  18  chr18_34201400     AAsi    G    C        0      0        2 
  18  chr18_34201400     AKia    G    C        0      0        2 
  18  chr18_34201400     AOna    G    C        0      0        2 
  18  chr18_34201400     ASom    G    C        0      0        2 
  18  chr18_34201400     HCab    G    C        1      2        2 
  18  chr18_34201400     HPrz    G    C        1      2        2 
  18  chr18_34201400     ZBoe    G    C        0      0        2 
  18  chr18_34201400     ZGre    G    C        0      0        2 
  18  chr18_34201400     ZHar    G    C        0      0        2 
  18  chr18_34201400   Sample    G    C        0      0        2 
  18  chr18_34211948     AAsi    A    G        0      0        2 
  18  chr18_34211948     AKia    A    G        0      0        2 
  18  chr18_34211948     AOna    A    G        0      0        2 
  18  chr18_34211948     ASom    A    G        0      0        2 
  18  chr18_34211948     HCab    A    G        0      0        2 
  18  chr18_34211948     HPrz    A    G        0      0        2 
  18  chr18_34211948     ZBoe    A    G        0      0        2 
  18  chr18_34211948     ZGre    A    G        0      0        2 
  18  chr18_34211948     ZHar    A    G        1      2        2 
  18  chr18_34211948   Sample    A    G        0      0        2 
  18  chr18_34217790     AAsi    T    C        0      0        2 
  18  chr18_34217790     AKia    T    C        0      0        2 
  18  chr18_34217790     AOna    T    C        1      2        2 
  18  chr18_34217790     ASom    T    C        0      0        2 
  18  chr18_34217790     HCab    T    C        0      0        2 
  18  chr18_34217790     HPrz    T    C        0      0        2 
  18  chr18_34217790     ZBoe    T    C        0      0        2 
  18  chr18_34217790     ZGre    T    C        0      0        2 
  18  chr18_34217790     ZHar    T    C        0      0        2 
  18  chr18_34217790   Sample    T    C        0      0        2 
  18  chr18_34221283     AAsi    A    T        0      0        2 
  18  chr18_34221283     AKia    A    T        0      0        2 
  18  chr18_34221283     AOna    A    T        0      0        2 
  18  chr18_34221283     ASom    A    T        0      0        2 
  18  chr18_34221283     HCab    A    T        0      0        2 
  18  chr18_34221283     HPrz    A    T      0.5      1        2 
  18  chr18_34221283     ZBoe    A    T        0      0        2 
  18  chr18_34221283     ZGre    A    T        0      0        2 
  18  chr18_34221283     ZHar    A    T        0      0        2 
  18  chr18_34221283   Sample    A    T        0      0        2 
  18  chr18_34222901     AAsi    A    G        0      0        2 
  18  chr18_34222901     AKia    A    G        0      0        2 
  18  chr18_34222901     AOna    A    G        0      0        2 
  18  chr18_34222901     ASom    A    G        0      0        2 
  18  chr18_34222901     HCab    A    G        0      0        2 
  18  chr18_34222901     HPrz    A    G        0      0        2 
  18  chr18_34222901     ZBoe    A    G        1      2        2 
  18  chr18_34222901     ZGre    A    G        1      2        2 
  18  chr18_34222901     ZHar    A    G        0      0        2 
  18  chr18_34222901   Sample    A    G        0      0        2 
  18  chr18_34258449     AAsi    C    T        0      0        2 
  18  chr18_34258449     AKia    C    T        1      2        2 
  18  chr18_34258449     AOna    C    T        0      0        2 
  18  chr18_34258449     ASom    C    T        0      0        2 
  18  chr18_34258449     HCab    C    T        0      0        2 
  18  chr18_34258449     HPrz    C    T        0      0        2 
  18  chr18_34258449     ZBoe    C    T        0      0        2 
  18  chr18_34258449     ZGre    C    T        0      0        2 
  18  chr18_34258449     ZHar    C    T        0      0        2 
  18  chr18_34258449   Sample    C    T        0      0        2 
  18  chr18_34261115     AAsi    G    T        0      0        2 
  18  chr18_34261115     AKia    G    T        0      0        2 
  18  chr18_34261115     AOna    G    T        0      0        2 
  18  chr18_34261115     ASom    G    T        0      0        2 
  18  chr18_34261115     HCab    G    T        0      0        2 
  18  chr18_34261115     HPrz    G    T        1      2        2 
  18  chr18_34261115     ZBoe    G    T        0      0        2 
  18  chr18_34261115     ZGre    G    T        0      0        2 
  18  chr18_34261115     ZHar    G    T        0      0        2 
  18  chr18_34261115   Sample    G    T        0      0        2 
  18  chr18_34262925     AAsi    A    G        0      0        2 
  18  chr18_34262925     AKia    A    G        0      0        2 
  18  chr18_34262925     AOna    A    G        0      0        2 
  18  chr18_34262925     ASom    A    G        0      0        2 
  18  chr18_34262925     HCab    A    G        1      2        2 
  18  chr18_34262925     HPrz    A    G        1      2        2 
  18  chr18_34262925     ZBoe    A    G        0      0        2 
  18  chr18_34262925     ZGre    A    G        0      0        2 
  18  chr18_34262925     ZHar    A    G        0      0        2 
  18  chr18_34262925   Sample    A    G        0      0        2 
  18  chr18_34265945     AAsi    T    C        0      0        2 
  18  chr18_34265945     AKia    T    C        0      0        2 
  18  chr18_34265945     AOna    T    C        0      0        2 
  18  chr18_34265945     ASom    T    C        0      0        2 
  18  chr18_34265945     HCab    T    C        1      2        2 
  18  chr18_34265945     HPrz    T    C        1      2        2 
  18  chr18_34265945     ZBoe    T    C        0      0        2 
  18  chr18_34265945     ZGre    T    C        0      0        2 
  18  chr18_34265945     ZHar    T    C        0      0        2 
  18  chr18_34265945   Sample    T    C        0      0        2 
  18  chr18_34267389     AAsi    T    C        0      0        2 
  18  chr18_34267389     AKia    T    C        0      0        2 
  18  chr18_34267389     AOna    T    C        0      0        2 
  18  chr18_34267389     ASom    T    C        0      0        2 
  18  chr18_34267389     HCab    T    C        1      2        2 
  18  chr18_34267389     HPrz    T    C        1      2        2 
  18  chr18_34267389     ZBoe    T    C        0      0        2 
  18  chr18_34267389     ZGre    T    C        0      0        2 
  18  chr18_34267389     ZHar    T    C        0      0        2 
  18  chr18_34267389   Sample    T    C        0      0        2 
  18  chr18_34268464     AAsi    G    A        0      0        2 
  18  chr18_34268464     AKia    G    A        1      2        2 
  18  chr18_34268464     AOna    G    A        1      2        2 
  18  chr18_34268464     ASom    G    A        0      0        2 
  18  chr18_34268464     HCab    G    A        0      0        2 
  18  chr18_34268464     HPrz    G    A        0      0        2 
  18  chr18_34268464     ZBoe    G    A        0      0        2 
  18  chr18_34268464     ZGre    G    A        0      0        2 
  18  chr18_34268464     ZHar    G    A        0      0        2 
  18  chr18_34268464   Sample    G    A        0      0        2 
  18  chr18_34269579     AAsi    A    G        0      0        2 
  18  chr18_34269579     AKia    A    G        0      0        2 
  18  chr18_34269579     AOna    A    G        0      0        2 
  18  chr18_34269579     ASom    A    G        0      0        2 
  18  chr18_34269579     HCab    A    G        1      2        2 
  18  chr18_34269579     HPrz    A    G        1      2        2 
  18  chr18_34269579     ZBoe    A    G        0      0        2 
  18  chr18_34269579     ZGre    A    G        0      0        2 
  18  chr18_34269579     ZHar    A    G        0      0        2 
  18  chr18_34269579   Sample    A    G        0      0        2 
  18  chr18_34270669     AAsi    T    C        0      0        2 
  18  chr18_34270669     AKia    T    C        0      0        2 
  18  chr18_34270669     AOna    T    C      0.5      1        2 
  18  chr18_34270669     ASom    T    C        0      0        2 
  18  chr18_34270669     HCab    T    C        0      0        2 
  18  chr18_34270669     HPrz    T    C        0      0        2 
  18  chr18_34270669     ZBoe    T    C        0      0        2 
  18  chr18_34270669     ZGre    T    C        0      0        2 
  18  chr18_34270669     ZHar    T    C        0      0        2 
  18  chr18_34270669   Sample    T    C        0      0        2 
  18  chr18_34271339     AAsi    C    T        0      0        2 
  18  chr18_34271339     AKia    C    T        0      0        2 
  18  chr18_34271339     AOna    C    T        0      0        2 
  18  chr18_34271339     ASom    C    T        0      0        2 
  18  chr18_34271339     HCab    C    T        1      2        2 
  18  chr18_34271339     HPrz    C    T        1      2        2 
  18  chr18_34271339     ZBoe    C    T        0      0        2 
  18  chr18_34271339     ZGre    C    T        0      0        2 
  18  chr18_34271339     ZHar    C    T        0      0        2 
  18  chr18_34271339   Sample    C    T        0      0        2 
  18  chr18_34276647     AAsi    A    G        0      0        2 
  18  chr18_34276647     AKia    A    G        0      0        2 
  18  chr18_34276647     AOna    A    G      0.5      1        2 
  18  chr18_34276647     ASom    A    G        0      0        2 
  18  chr18_34276647     HCab    A    G        0      0        2 
  18  chr18_34276647     HPrz    A    G        0      0        2 
  18  chr18_34276647     ZBoe    A    G        0      0        2 
  18  chr18_34276647     ZGre    A    G        0      0        2 
  18  chr18_34276647     ZHar    A    G        0      0        2 
  18  chr18_34276647   Sample    A    G        0      0        2 
  18  chr18_34277152     AAsi    G    T        0      0        2 
  18  chr18_34277152     AKia    G    T        0      0        2 
  18  chr18_34277152     AOna    G    T        0      0        2 
  18  chr18_34277152     ASom    G    T        0      0        2 
  18  chr18_34277152     HCab    G    T        0      0        2 
  18  chr18_34277152     HPrz    G    T        0      0        2 
  18  chr18_34277152     ZBoe    G    T        0      0        2 
  18  chr18_34277152     ZGre    G    T        0      0        2 
  18  chr18_34277152     ZHar    G    T        1      2        2 
  18  chr18_34277152   Sample    G    T        0      0        2 
  18  chr18_34277621     AAsi    A    G        0      0        2 
  18  chr18_34277621     AKia    A    G        0      0        2 
  18  chr18_34277621     AOna    A    G        0      0        2 
  18  chr18_34277621     ASom    A    G        0      0        2 
  18  chr18_34277621     HCab    A    G        1      2        2 
  18  chr18_34277621     HPrz    A    G        1      2        2 
  18  chr18_34277621     ZBoe    A    G        0      0        2 
  18  chr18_34277621     ZGre    A    G        0      0        2 
  18  chr18_34277621     ZHar    A    G        0      0        2 
  18  chr18_34277621   Sample    A    G        0      0        2 
  18  chr18_34277825     AAsi    G    A        0      0        2 
  18  chr18_34277825     AKia    G    A        0      0        2 
  18  chr18_34277825     AOna    G    A        0      0        2 
  18  chr18_34277825     ASom    G    A        0      0        2 
  18  chr18_34277825     HCab    G    A        0      0        2 
  18  chr18_34277825     HPrz    G    A        0      0        2 
  18  chr18_34277825     ZBoe    G    A        0      0        2 
  18  chr18_34277825     ZGre    G    A        0      0        2 
  18  chr18_34277825     ZHar    G    A      0.5      1        2 
  18  chr18_34277825   Sample    G    A        0      0        2 
  18  chr18_34280178     AAsi    A    G        0      0        2 
  18  chr18_34280178     AKia    A    G        0      0        2 
  18  chr18_34280178     AOna    A    G        0      0        2 
  18  chr18_34280178     ASom    A    G        0      0        2 
  18  chr18_34280178     HCab    A    G      0.5      1        2 
  18  chr18_34280178     HPrz    A    G        0      0        2 
  18  chr18_34280178     ZBoe    A    G        0      0        2 
  18  chr18_34280178     ZGre    A    G        0      0        2 
  18  chr18_34280178     ZHar    A    G        0      0        2 
  18  chr18_34280178   Sample    A    G        0      0        2 
  18  chr18_34282702     AAsi    A    G        0      0        2 
  18  chr18_34282702     AKia    A    G        1      2        2 
  18  chr18_34282702     AOna    A    G        0      0        2 
  18  chr18_34282702     ASom    A    G        0      0        2 
  18  chr18_34282702     HCab    A    G        0      0        2 
  18  chr18_34282702     HPrz    A    G        0      0        2 
  18  chr18_34282702     ZBoe    A    G        0      0        2 
  18  chr18_34282702     ZGre    A    G        1      2        2 
  18  chr18_34282702     ZHar    A    G        0      0        2 
  18  chr18_34282702   Sample    A    G        0      0        2 
  18  chr18_34286483     AAsi    G    A        0      0        2 
  18  chr18_34286483     AKia    G    A        1      2        2 
  18  chr18_34286483     AOna    G    A        0      0        2 
  18  chr18_34286483     ASom    G    A        0      0        2 
  18  chr18_34286483     HCab    G    A        0      0        2 
  18  chr18_34286483     HPrz    G    A        0      0        2 
  18  chr18_34286483     ZBoe    G    A        0      0        2 
  18  chr18_34286483     ZGre    G    A        0      0        2 
  18  chr18_34286483     ZHar    G    A        0      0        2 
  18  chr18_34286483   Sample    G    A        0      0        2 
  18  chr18_34292039     AAsi    G    T        0      0        2 
  18  chr18_34292039     AKia    G    T        0      0        2 
  18  chr18_34292039     AOna    G    T        0      0        2 
  18  chr18_34292039     ASom    G    T        0      0        2 
  18  chr18_34292039     HCab    G    T        0      0        2 
  18  chr18_34292039     HPrz    G    T        0      0        2 
  18  chr18_34292039     ZBoe    G    T        0      0        2 
  18  chr18_34292039     ZGre    G    T        1      2        2 
  18  chr18_34292039     ZHar    G    T        0      0        2 
  18  chr18_34292039   Sample    G    T        0      0        2 
  18  chr18_34296498     AAsi    G    A        0      0        2 
  18  chr18_34296498     AKia    G    A        0      0        2 
  18  chr18_34296498     AOna    G    A        0      0        2 
  18  chr18_34296498     ASom    G    A        0      0        2 
  18  chr18_34296498     HCab    G    A        1      2        2 
  18  chr18_34296498     HPrz    G    A        1      2        2 
  18  chr18_34296498     ZBoe    G    A        0      0        2 
  18  chr18_34296498     ZGre    G    A        0      0        2 
  18  chr18_34296498     ZHar    G    A        0      0        2 
  18  chr18_34296498   Sample    G    A        0      0        2 
  18  chr18_34297646     AAsi    C    T        0      0        2 
  18  chr18_34297646     AKia    C    T        0      0        2 
  18  chr18_34297646     AOna    C    T        0      0        2 
  18  chr18_34297646     ASom    C    T        0      0        2 
  18  chr18_34297646     HCab    C    T        1      2        2 
  18  chr18_34297646     HPrz    C    T        1      2        2 
  18  chr18_34297646     ZBoe    C    T        0      0        2 
  18  chr18_34297646     ZGre    C    T        0      0        2 
  18  chr18_34297646     ZHar    C    T        0      0        2 
  18  chr18_34297646   Sample    C    T        0      0        2 
  18  chr18_34305220     AAsi    G    T        0      0        2 
  18  chr18_34305220     AKia    G    T        0      0        2 
  18  chr18_34305220     AOna    G    T        0      0        2 
  18  chr18_34305220     ASom    G    T        0      0        2 
  18  chr18_34305220     HCab    G    T        1      2        2 
  18  chr18_34305220     HPrz    G    T        1      2        2 
  18  chr18_34305220     ZBoe    G    T        0      0        2 
  18  chr18_34305220     ZGre    G    T        0      0        2 
  18  chr18_34305220     ZHar    G    T        0      0        2 
  18  chr18_34305220   Sample    G    T        0      0        2 
  18  chr18_34305685     AAsi    T    C        0      0        2 
  18  chr18_34305685     AKia    T    C        0      0        2 
  18  chr18_34305685     AOna    T    C      0.5      1        2 
  18  chr18_34305685     ASom    T    C        0      0        2 
  18  chr18_34305685     HCab    T    C        0      0        2 
  18  chr18_34305685     HPrz    T    C        0      0        2 
  18  chr18_34305685     ZBoe    T    C        0      0        2 
  18  chr18_34305685     ZGre    T    C        0      0        2 
  18  chr18_34305685     ZHar    T    C        0      0        2 
  18  chr18_34305685   Sample    T    C        0      0        2 
  18  chr18_34306123     AAsi    C    T        0      0        2 
  18  chr18_34306123     AKia    C    T        0      0        2 
  18  chr18_34306123     AOna    C    T        0      0        2 
  18  chr18_34306123     ASom    C    T        0      0        2 
  18  chr18_34306123     HCab    C    T        0      0        2 
  18  chr18_34306123     HPrz    C    T        0      0        2 
  18  chr18_34306123     ZBoe    C    T        0      0        2 
  18  chr18_34306123     ZGre    C    T        0      0        2 
  18  chr18_34306123     ZHar    C    T      0.5      1        2 
  18  chr18_34306123   Sample    C    T        0      0        2 
  18  chr18_34309850     AAsi    G    A        0      0        2 
  18  chr18_34309850     AKia    G    A        0      0        2 
  18  chr18_34309850     AOna    G    A        0      0        2 
  18  chr18_34309850     ASom    G    A        0      0        2 
  18  chr18_34309850     HCab    G    A        1      2        2 
```
