## Supplementary File 1. Zonkey (Schubert et al. 2017) report for donkey specimen Ancient1. for "No genetic evidence yet for hinnies at Mazongshan (400-160 BCE), northwestern China": incl_ts.frq.strat (part 217 of 303)

```
  18  chr18_34309850     HPrz    G    A        1      2        2 
  18  chr18_34309850     ZBoe    G    A        0      0        2 
  18  chr18_34309850     ZGre    G    A        0      0        2 
  18  chr18_34309850     ZHar    G    A        0      0        2 
  18  chr18_34309850   Sample    G    A        0      0        2 
  18  chr18_34309953     AAsi    A    G        0      0        2 
  18  chr18_34309953     AKia    A    G        0      0        2 
  18  chr18_34309953     AOna    A    G      0.5      1        2 
  18  chr18_34309953     ASom    A    G        0      0        2 
  18  chr18_34309953     HCab    A    G        0      0        2 
  18  chr18_34309953     HPrz    A    G        0      0        2 
  18  chr18_34309953     ZBoe    A    G        0      0        2 
  18  chr18_34309953     ZGre    A    G        0      0        2 
  18  chr18_34309953     ZHar    A    G        0      0        2 
  18  chr18_34309953   Sample    A    G        0      0        2 
  18  chr18_34310654     AAsi    C    T        0      0        2 
  18  chr18_34310654     AKia    C    T        0      0        2 
  18  chr18_34310654     AOna    C    T        0      0        2 
  18  chr18_34310654     ASom    C    T        0      0        2 
  18  chr18_34310654     HCab    C    T        1      2        2 
  18  chr18_34310654     HPrz    C    T        1      2        2 
  18  chr18_34310654     ZBoe    C    T        0      0        2 
  18  chr18_34310654     ZGre    C    T        0      0        2 
  18  chr18_34310654     ZHar    C    T        0      0        2 
  18  chr18_34310654   Sample    C    T        0      0        2 
  18  chr18_34332253     AAsi    T    C        0      0        2 
  18  chr18_34332253     AKia    T    C        0      0        2 
  18  chr18_34332253     AOna    T    C        0      0        2 
  18  chr18_34332253     ASom    T    C        0      0        2 
  18  chr18_34332253     HCab    T    C        1      2        2 
  18  chr18_34332253     HPrz    T    C        1      2        2 
  18  chr18_34332253     ZBoe    T    C        0      0        2 
  18  chr18_34332253     ZGre    T    C        0      0        2 
  18  chr18_34332253     ZHar    T    C        0      0        2 
  18  chr18_34332253   Sample    T    C        0      0        2 
  18  chr18_34334370     AAsi    A    G        0      0        2 
  18  chr18_34334370     AKia    A    G        0      0        2 
  18  chr18_34334370     AOna    A    G        0      0        2 
  18  chr18_34334370     ASom    A    G        0      0        2 
  18  chr18_34334370     HCab    A    G        0      0        2 
  18  chr18_34334370     HPrz    A    G        0      0        2 
  18  chr18_34334370     ZBoe    A    G        0      0        2 
  18  chr18_34334370     ZGre    A    G        1      2        2 
  18  chr18_34334370     ZHar    A    G        1      2        2 
  18  chr18_34334370   Sample    A    G        0      0        2 
  18  chr18_34336988     AAsi    T    C      0.5      1        2 
  18  chr18_34336988     AKia    T    C        0      0        2 
  18  chr18_34336988     AOna    T    C        0      0        2 
  18  chr18_34336988     ASom    T    C      0.5      1        2 
  18  chr18_34336988     HCab    T    C      0.5      1        2 
  18  chr18_34336988     HPrz    T    C        0      0        2 
  18  chr18_34336988     ZBoe    T    C        0      0        2 
  18  chr18_34336988     ZGre    T    C        0      0        2 
  18  chr18_34336988     ZHar    T    C        0      0        2 
  18  chr18_34336988   Sample    T    C        0      0        2 
  18  chr18_34339959     AAsi    A    G        0      0        2 
  18  chr18_34339959     AKia    A    G        1      2        2 
  18  chr18_34339959     AOna    A    G      0.5      1        2 
  18  chr18_34339959     ASom    A    G        0      0        2 
  18  chr18_34339959     HCab    A    G        0      0        2 
  18  chr18_34339959     HPrz    A    G        0      0        2 
  18  chr18_34339959     ZBoe    A    G        0      0        2 
  18  chr18_34339959     ZGre    A    G        0      0        2 
  18  chr18_34339959     ZHar    A    G        0      0        2 
  18  chr18_34339959   Sample    A    G        0      0        2 
  18  chr18_34344439     AAsi    T    G        0      0        2 
  18  chr18_34344439     AKia    T    G        0      0        2 
  18  chr18_34344439     AOna    T    G        0      0        2 
  18  chr18_34344439     ASom    T    G        0      0        2 
  18  chr18_34344439     HCab    T    G        1      2        2 
  18  chr18_34344439     HPrz    T    G        1      2        2 
  18  chr18_34344439     ZBoe    T    G        0      0        2 
  18  chr18_34344439     ZGre    T    G        0      0        2 
  18  chr18_34344439     ZHar    T    G        0      0        2 
  18  chr18_34344439   Sample    T    G        0      0        2 
  18  chr18_34351116     AAsi    A    T        0      0        2 
  18  chr18_34351116     AKia    A    T        0      0        2 
  18  chr18_34351116     AOna    A    T        0      0        2 
  18  chr18_34351116     ASom    A    T        0      0        2 
  18  chr18_34351116     HCab    A    T        0      0        2 
  18  chr18_34351116     HPrz    A    T        0      0        2 
  18  chr18_34351116     ZBoe    A    T        0      0        2 
  18  chr18_34351116     ZGre    A    T        1      2        2 
  18  chr18_34351116     ZHar    A    T        0      0        2 
  18  chr18_34351116   Sample    A    T        0      0        2 
  18  chr18_34351779     AAsi    G    A      0.5      1        2 
  18  chr18_34351779     AKia    G    A        0      0        2 
  18  chr18_34351779     AOna    G    A        0      0        2 
  18  chr18_34351779     ASom    G    A        0      0        2 
  18  chr18_34351779     HCab    G    A        0      0        2 
  18  chr18_34351779     HPrz    G    A        0      0        2 
  18  chr18_34351779     ZBoe    G    A        0      0        2 
  18  chr18_34351779     ZGre    G    A        0      0        2 
  18  chr18_34351779     ZHar    G    A        0      0        2 
  18  chr18_34351779   Sample    G    A        0      0        2 
  18  chr18_34354807     AAsi    T    C        0      0        2 
  18  chr18_34354807     AKia    T    C        0      0        2 
  18  chr18_34354807     AOna    T    C        0      0        2 
  18  chr18_34354807     ASom    T    C        0      0        2 
  18  chr18_34354807     HCab    T    C        1      2        2 
  18  chr18_34354807     HPrz    T    C        1      2        2 
  18  chr18_34354807     ZBoe    T    C        0      0        2 
  18  chr18_34354807     ZGre    T    C        0      0        2 
  18  chr18_34354807     ZHar    T    C        0      0        2 
  18  chr18_34354807   Sample    T    C        0      0        2 
  18  chr18_34362624     AAsi    T    C      0.5      1        2 
  18  chr18_34362624     AKia    T    C        0      0        2 
  18  chr18_34362624     AOna    T    C        0      0        2 
  18  chr18_34362624     ASom    T    C        1      2        2 
  18  chr18_34362624     HCab    T    C        0      0        2 
  18  chr18_34362624     HPrz    T    C        0      0        2 
  18  chr18_34362624     ZBoe    T    C        0      0        2 
  18  chr18_34362624     ZGre    T    C        0      0        2 
  18  chr18_34362624     ZHar    T    C        0      0        2 
  18  chr18_34362624   Sample    T    C        1      2        2 
  18  chr18_34362763     AAsi    G    T      0.5      1        2 
  18  chr18_34362763     AKia    G    T        0      0        2 
  18  chr18_34362763     AOna    G    T        0      0        2 
  18  chr18_34362763     ASom    G    T        0      0        2 
  18  chr18_34362763     HCab    G    T        0      0        2 
  18  chr18_34362763     HPrz    G    T        0      0        2 
  18  chr18_34362763     ZBoe    G    T        0      0        2 
  18  chr18_34362763     ZGre    G    T        0      0        2 
  18  chr18_34362763     ZHar    G    T        0      0        2 
  18  chr18_34362763   Sample    G    T        1      2        2 
  18  chr18_34364284     AAsi    G    A        0      0        2 
  18  chr18_34364284     AKia    G    A        0      0        2 
  18  chr18_34364284     AOna    G    A        0      0        2 
  18  chr18_34364284     ASom    G    A        0      0        2 
  18  chr18_34364284     HCab    G    A        0      0        2 
  18  chr18_34364284     HPrz    G    A        0      0        2 
  18  chr18_34364284     ZBoe    G    A      0.5      1        2 
  18  chr18_34364284     ZGre    G    A        0      0        2 
  18  chr18_34364284     ZHar    G    A        1      2        2 
  18  chr18_34364284   Sample    G    A        0      0        2 
  18  chr18_34381065     AAsi    G    A        0      0        2 
  18  chr18_34381065     AKia    G    A        0      0        2 
  18  chr18_34381065     AOna    G    A        0      0        2 
  18  chr18_34381065     ASom    G    A        0      0        2 
  18  chr18_34381065     HCab    G    A        0      0        2 
  18  chr18_34381065     HPrz    G    A        0      0        2 
  18  chr18_34381065     ZBoe    G    A      0.5      1        2 
  18  chr18_34381065     ZGre    G    A        0      0        2 
  18  chr18_34381065     ZHar    G    A        0      0        2 
  18  chr18_34381065   Sample    G    A        0      0        2 
  18  chr18_34392423     AAsi    G    A        0      0        2 
  18  chr18_34392423     AKia    G    A        0      0        2 
  18  chr18_34392423     AOna    G    A        0      0        2 
  18  chr18_34392423     ASom    G    A        0      0        2 
  18  chr18_34392423     HCab    G    A        0      0        2 
  18  chr18_34392423     HPrz    G    A        0      0        2 
  18  chr18_34392423     ZBoe    G    A      0.5      1        2 
  18  chr18_34392423     ZGre    G    A        0      0        2 
  18  chr18_34392423     ZHar    G    A        0      0        2 
  18  chr18_34392423   Sample    G    A        0      0        2 
  18  chr18_34394233     AAsi    A    C        0      0        2 
  18  chr18_34394233     AKia    A    C        0      0        2 
  18  chr18_34394233     AOna    A    C        0      0        2 
  18  chr18_34394233     ASom    A    C        0      0        2 
  18  chr18_34394233     HCab    A    C        1      2        2 
  18  chr18_34394233     HPrz    A    C        1      2        2 
  18  chr18_34394233     ZBoe    A    C        0      0        2 
  18  chr18_34394233     ZGre    A    C        0      0        2 
  18  chr18_34394233     ZHar    A    C        0      0        2 
  18  chr18_34394233   Sample    A    C        0      0        2 
  18  chr18_34404980     AAsi    G    A        1      2        2 
  18  chr18_34404980     AKia    G    A        0      0        2 
  18  chr18_34404980     AOna    G    A        0      0        2 
  18  chr18_34404980     ASom    G    A        0      0        2 
  18  chr18_34404980     HCab    G    A        0      0        2 
  18  chr18_34404980     HPrz    G    A        0      0        2 
  18  chr18_34404980     ZBoe    G    A        0      0        2 
  18  chr18_34404980     ZGre    G    A        0      0        2 
  18  chr18_34404980     ZHar    G    A        0      0        2 
  18  chr18_34404980   Sample    G    A        1      2        2 
  18  chr18_34420668     AAsi    G    C        0      0        2 
  18  chr18_34420668     AKia    G    C        0      0        2 
  18  chr18_34420668     AOna    G    C        0      0        2 
  18  chr18_34420668     ASom    G    C        0      0        2 
  18  chr18_34420668     HCab    G    C        1      2        2 
  18  chr18_34420668     HPrz    G    C        0      0        2 
  18  chr18_34420668     ZBoe    G    C        0      0        2 
  18  chr18_34420668     ZGre    G    C        0      0        2 
  18  chr18_34420668     ZHar    G    C        0      0        2 
  18  chr18_34420668   Sample    G    C        0      0        2 
  18  chr18_34425657     AAsi    G    A        0      0        2 
  18  chr18_34425657     AKia    G    A        0      0        2 
  18  chr18_34425657     AOna    G    A        0      0        2 
  18  chr18_34425657     ASom    G    A        0      0        2 
  18  chr18_34425657     HCab    G    A        0      0        2 
  18  chr18_34425657     HPrz    G    A        1      2        2 
  18  chr18_34425657     ZBoe    G    A        0      0        2 
  18  chr18_34425657     ZGre    G    A        0      0        2 
  18  chr18_34425657     ZHar    G    A        0      0        2 
  18  chr18_34425657   Sample    G    A        0      0        2 
  18  chr18_34426994     AAsi    C    A        0      0        2 
  18  chr18_34426994     AKia    C    A        0      0        2 
  18  chr18_34426994     AOna    C    A        0      0        2 
  18  chr18_34426994     ASom    C    A        0      0        2 
  18  chr18_34426994     HCab    C    A        0      0        2 
  18  chr18_34426994     HPrz    C    A        0      0        2 
  18  chr18_34426994     ZBoe    C    A      0.5      1        2 
  18  chr18_34426994     ZGre    C    A        0      0        2 
  18  chr18_34426994     ZHar    C    A        0      0        2 
  18  chr18_34426994   Sample    C    A        0      0        2 
  18  chr18_34428468     AAsi    A    G        0      0        2 
  18  chr18_34428468     AKia    A    G        0      0        2 
  18  chr18_34428468     AOna    A    G        0      0        2 
  18  chr18_34428468     ASom    A    G        0      0        2 
  18  chr18_34428468     HCab    A    G        0      0        2 
  18  chr18_34428468     HPrz    A    G        0      0        2 
  18  chr18_34428468     ZBoe    A    G        0      0        2 
  18  chr18_34428468     ZGre    A    G        0      0        2 
  18  chr18_34428468     ZHar    A    G        1      2        2 
  18  chr18_34428468   Sample    A    G        0      0        2 
  18  chr18_34430578     AAsi    G    T        0      0        2 
  18  chr18_34430578     AKia    G    T        0      0        2 
  18  chr18_34430578     AOna    G    T        0      0        2 
  18  chr18_34430578     ASom    G    T        0      0        2 
  18  chr18_34430578     HCab    G    T        0      0        2 
  18  chr18_34430578     HPrz    G    T        0      0        2 
  18  chr18_34430578     ZBoe    G    T        0      0        2 
  18  chr18_34430578     ZGre    G    T        1      2        2 
  18  chr18_34430578     ZHar    G    T        0      0        2 
  18  chr18_34430578   Sample    G    T        0      0        2 
  18  chr18_34432781     AAsi    T    C        0      0        2 
  18  chr18_34432781     AKia    T    C        0      0        2 
  18  chr18_34432781     AOna    T    C        0      0        2 
  18  chr18_34432781     ASom    T    C        0      0        2 
  18  chr18_34432781     HCab    T    C        0      0        2 
  18  chr18_34432781     HPrz    T    C        0      0        2 
  18  chr18_34432781     ZBoe    T    C        0      0        2 
  18  chr18_34432781     ZGre    T    C        0      0        2 
  18  chr18_34432781     ZHar    T    C      0.5      1        2 
  18  chr18_34432781   Sample    T    C        0      0        2 
  18  chr18_34433351     AAsi    T    C        0      0        2 
  18  chr18_34433351     AKia    T    C        0      0        2 
  18  chr18_34433351     AOna    T    C        0      0        2 
  18  chr18_34433351     ASom    T    C        0      0        2 
  18  chr18_34433351     HCab    T    C        0      0        2 
  18  chr18_34433351     HPrz    T    C        0      0        2 
  18  chr18_34433351     ZBoe    T    C      0.5      1        2 
  18  chr18_34433351     ZGre    T    C        0      0        2 
  18  chr18_34433351     ZHar    T    C        0      0        2 
  18  chr18_34433351   Sample    T    C        0      0        2 
  18  chr18_34434367     AAsi    G    A        0      0        2 
  18  chr18_34434367     AKia    G    A        0      0        2 
  18  chr18_34434367     AOna    G    A        0      0        2 
  18  chr18_34434367     ASom    G    A        0      0        2 
  18  chr18_34434367     HCab    G    A        0      0        2 
  18  chr18_34434367     HPrz    G    A        1      2        2 
  18  chr18_34434367     ZBoe    G    A        0      0        2 
  18  chr18_34434367     ZGre    G    A        0      0        2 
  18  chr18_34434367     ZHar    G    A        0      0        2 
  18  chr18_34434367   Sample    G    A        0      0        2 
  18  chr18_34435643     AAsi    T    C        0      0        2 
  18  chr18_34435643     AKia    T    C        0      0        2 
  18  chr18_34435643     AOna    T    C        0      0        2 
  18  chr18_34435643     ASom    T    C        0      0        2 
  18  chr18_34435643     HCab    T    C        0      0        2 
  18  chr18_34435643     HPrz    T    C        0      0        2 
  18  chr18_34435643     ZBoe    T    C        0      0        2 
  18  chr18_34435643     ZGre    T    C        0      0        2 
  18  chr18_34435643     ZHar    T    C      0.5      1        2 
  18  chr18_34435643   Sample    T    C        0      0        2 
  18  chr18_34442159     AAsi    G    A        0      0        2 
  18  chr18_34442159     AKia    G    A        0      0        2 
  18  chr18_34442159     AOna    G    A        0      0        2 
  18  chr18_34442159     ASom    G    A        0      0        2 
  18  chr18_34442159     HCab    G    A        0      0        2 
  18  chr18_34442159     HPrz    G    A        0      0        2 
  18  chr18_34442159     ZBoe    G    A        1      2        2 
  18  chr18_34442159     ZGre    G    A        1      2        2 
  18  chr18_34442159     ZHar    G    A        1      2        2 
  18  chr18_34442159   Sample    G    A        0      0        2 
  18  chr18_34443921     AAsi    T    C        0      0        2 
  18  chr18_34443921     AKia    T    C        0      0        2 
  18  chr18_34443921     AOna    T    C        0      0        2 
  18  chr18_34443921     ASom    T    C        0      0        2 
  18  chr18_34443921     HCab    T    C        1      2        2 
  18  chr18_34443921     HPrz    T    C        1      2        2 
  18  chr18_34443921     ZBoe    T    C        0      0        2 
  18  chr18_34443921     ZGre    T    C        1      2        2 
  18  chr18_34443921     ZHar    T    C        1      2        2 
  18  chr18_34443921   Sample    T    C        0      0        2 
  18  chr18_34449501     AAsi    T    C        1      2        2 
  18  chr18_34449501     AKia    T    C        0      0        2 
  18  chr18_34449501     AOna    T    C        0      0        2 
  18  chr18_34449501     ASom    T    C        0      0        2 
  18  chr18_34449501     HCab    T    C        0      0        2 
  18  chr18_34449501     HPrz    T    C        0      0        2 
  18  chr18_34449501     ZBoe    T    C        0      0        2 
  18  chr18_34449501     ZGre    T    C        0      0        2 
  18  chr18_34449501     ZHar    T    C        0      0        2 
  18  chr18_34449501   Sample    T    C        0      0        2 
  18  chr18_34453346     AAsi    A    G        0      0        2 
  18  chr18_34453346     AKia    A    G        0      0        2 
  18  chr18_34453346     AOna    A    G        0      0        2 
  18  chr18_34453346     ASom    A    G        0      0        2 
  18  chr18_34453346     HCab    A    G        1      2        2 
  18  chr18_34453346     HPrz    A    G        1      2        2 
  18  chr18_34453346     ZBoe    A    G        0      0        2 
  18  chr18_34453346     ZGre    A    G        0      0        2 
  18  chr18_34453346     ZHar    A    G        0      0        2 
  18  chr18_34453346   Sample    A    G        0      0        2 
  18  chr18_34455944     AAsi    G    A        0      0        2 
  18  chr18_34455944     AKia    G    A        0      0        2 
  18  chr18_34455944     AOna    G    A        0      0        2 
  18  chr18_34455944     ASom    G    A        0      0        2 
  18  chr18_34455944     HCab    G    A        1      2        2 
  18  chr18_34455944     HPrz    G    A        1      2        2 
  18  chr18_34455944     ZBoe    G    A        0      0        2 
  18  chr18_34455944     ZGre    G    A        0      0        2 
  18  chr18_34455944     ZHar    G    A        0      0        2 
  18  chr18_34455944   Sample    G    A        0      0        2 
  18  chr18_34461391     AAsi    T    C        0      0        2 
  18  chr18_34461391     AKia    T    C        0      0        2 
  18  chr18_34461391     AOna    T    C        0      0        2 
  18  chr18_34461391     ASom    T    C        0      0        2 
  18  chr18_34461391     HCab    T    C        0      0        2 
  18  chr18_34461391     HPrz    T    C        0      0        2 
  18  chr18_34461391     ZBoe    T    C        0      0        2 
  18  chr18_34461391     ZGre    T    C        1      2        2 
  18  chr18_34461391     ZHar    T    C        0      0        2 
  18  chr18_34461391   Sample    T    C        0      0        2 
  18  chr18_34476992     AAsi    A    G        0      0        2 
  18  chr18_34476992     AKia    A    G        0      0        2 
  18  chr18_34476992     AOna    A    G        0      0        2 
  18  chr18_34476992     ASom    A    G        0      0        2 
  18  chr18_34476992     HCab    A    G        1      2        2 
  18  chr18_34476992     HPrz    A    G        1      2        2 
  18  chr18_34476992     ZBoe    A    G        0      0        2 
  18  chr18_34476992     ZGre    A    G        0      0        2 
  18  chr18_34476992     ZHar    A    G        0      0        2 
  18  chr18_34476992   Sample    A    G        0      0        2 
  18  chr18_34486343     AAsi    T    C        0      0        2 
  18  chr18_34486343     AKia    T    C        1      2        2 
  18  chr18_34486343     AOna    T    C        0      0        2 
  18  chr18_34486343     ASom    T    C        0      0        2 
  18  chr18_34486343     HCab    T    C        0      0        2 
  18  chr18_34486343     HPrz    T    C        0      0        2 
  18  chr18_34486343     ZBoe    T    C        0      0        2 
  18  chr18_34486343     ZGre    T    C        0      0        2 
  18  chr18_34486343     ZHar    T    C        0      0        2 
  18  chr18_34486343   Sample    T    C        0      0        2 
  18  chr18_34490959     AAsi    A    G        0      0        2 
  18  chr18_34490959     AKia    A    G        0      0        2 
  18  chr18_34490959     AOna    A    G        0      0        2 
  18  chr18_34490959     ASom    A    G        0      0        2 
  18  chr18_34490959     HCab    A    G        0      0        2 
  18  chr18_34490959     HPrz    A    G        0      0        2 
  18  chr18_34490959     ZBoe    A    G        0      0        2 
  18  chr18_34490959     ZGre    A    G        1      2        2 
  18  chr18_34490959     ZHar    A    G        0      0        2 
  18  chr18_34490959   Sample    A    G        0      0        2 
  18  chr18_34496301     AAsi    C    G        0      0        2 
  18  chr18_34496301     AKia    C    G        0      0        2 
  18  chr18_34496301     AOna    C    G        0      0        2 
  18  chr18_34496301     ASom    C    G      0.5      1        2 
  18  chr18_34496301     HCab    C    G        0      0        2 
  18  chr18_34496301     HPrz    C    G        0      0        2 
  18  chr18_34496301     ZBoe    C    G        0      0        2 
  18  chr18_34496301     ZGre    C    G        0      0        2 
  18  chr18_34496301     ZHar    C    G        0      0        2 
  18  chr18_34496301   Sample    C    G        0      0        2 
  18  chr18_34499275     AAsi    T    C        0      0        2 
  18  chr18_34499275     AKia    T    C        0      0        2 
  18  chr18_34499275     AOna    T    C        0      0        2 
  18  chr18_34499275     ASom    T    C        1      2        2 
  18  chr18_34499275     HCab    T    C        0      0        2 
  18  chr18_34499275     HPrz    T    C      0.5      1        2 
  18  chr18_34499275     ZBoe    T    C        0      0        2 
  18  chr18_34499275     ZGre    T    C        0      0        2 
  18  chr18_34499275     ZHar    T    C        0      0        2 
  18  chr18_34499275   Sample    T    C        0      0        2 
  18  chr18_34502328     AAsi    G    A        0      0        2 
  18  chr18_34502328     AKia    G    A        0      0        2 
  18  chr18_34502328     AOna    G    A        0      0        2 
  18  chr18_34502328     ASom    G    A        0      0        2 
  18  chr18_34502328     HCab    G    A        0      0        2 
  18  chr18_34502328     HPrz    G    A        0      0        2 
  18  chr18_34502328     ZBoe    G    A        0      0        2 
  18  chr18_34502328     ZGre    G    A        1      2        2 
  18  chr18_34502328     ZHar    G    A        0      0        2 
  18  chr18_34502328   Sample    G    A        0      0        2 
  18  chr18_34507995     AAsi    C    T        0      0        2 
  18  chr18_34507995     AKia    C    T        0      0        2 
  18  chr18_34507995     AOna    C    T        0      0        2 
  18  chr18_34507995     ASom    C    T        0      0        2 
  18  chr18_34507995     HCab    C    T        1      2        2 
  18  chr18_34507995     HPrz    C    T        1      2        2 
  18  chr18_34507995     ZBoe    C    T        0      0        2 
  18  chr18_34507995     ZGre    C    T        0      0        2 
  18  chr18_34507995     ZHar    C    T        0      0        2 
  18  chr18_34507995   Sample    C    T        0      0        2 
  18  chr18_34521925     AAsi    G    C        0      0        2 
  18  chr18_34521925     AKia    G    C        0      0        2 
  18  chr18_34521925     AOna    G    C        0      0        2 
  18  chr18_34521925     ASom    G    C        0      0        2 
  18  chr18_34521925     HCab    G    C        1      2        2 
  18  chr18_34521925     HPrz    G    C        1      2        2 
  18  chr18_34521925     ZBoe    G    C        0      0        2 
  18  chr18_34521925     ZGre    G    C        0      0        2 
  18  chr18_34521925     ZHar    G    C        0      0        2 
  18  chr18_34521925   Sample    G    C        0      0        2 
  18  chr18_34526367     AAsi    G    A        0      0        2 
  18  chr18_34526367     AKia    G    A        0      0        2 
  18  chr18_34526367     AOna    G    A        0      0        2 
  18  chr18_34526367     ASom    G    A        0      0        2 
  18  chr18_34526367     HCab    G    A        1      2        2 
  18  chr18_34526367     HPrz    G    A        1      2        2 
  18  chr18_34526367     ZBoe    G    A        0      0        2 
  18  chr18_34526367     ZGre    G    A        0      0        2 
  18  chr18_34526367     ZHar    G    A        0      0        2 
  18  chr18_34526367   Sample    G    A        0      0        2 
  18  chr18_34536934     AAsi    G    A        0      0        2 
  18  chr18_34536934     AKia    G    A        0      0        2 
  18  chr18_34536934     AOna    G    A        0      0        2 
  18  chr18_34536934     ASom    G    A      0.5      1        2 
  18  chr18_34536934     HCab    G    A        0      0        2 
  18  chr18_34536934     HPrz    G    A        0      0        2 
  18  chr18_34536934     ZBoe    G    A        0      0        2 
  18  chr18_34536934     ZGre    G    A        0      0        2 
  18  chr18_34536934     ZHar    G    A        0      0        2 
  18  chr18_34536934   Sample    G    A        0      0        2 
  18  chr18_34545347     AAsi    A    G        0      0        2 
  18  chr18_34545347     AKia    A    G        0      0        2 
  18  chr18_34545347     AOna    A    G      0.5      1        2 
  18  chr18_34545347     ASom    A    G        0      0        2 
  18  chr18_34545347     HCab    A    G        0      0        2 
  18  chr18_34545347     HPrz    A    G        0      0        2 
  18  chr18_34545347     ZBoe    A    G        0      0        2 
  18  chr18_34545347     ZGre    A    G        0      0        2 
  18  chr18_34545347     ZHar    A    G        0      0        2 
  18  chr18_34545347   Sample    A    G        0      0        2 
  18  chr18_34547478     AAsi    T    C        0      0        2 
  18  chr18_34547478     AKia    T    C        0      0        2 
  18  chr18_34547478     AOna    T    C        0      0        2 
  18  chr18_34547478     ASom    T    C        0      0        2 
  18  chr18_34547478     HCab    T    C        1      2        2 
  18  chr18_34547478     HPrz    T    C        0      0        2 
  18  chr18_34547478     ZBoe    T    C        0      0        2 
  18  chr18_34547478     ZGre    T    C        0      0        2 
  18  chr18_34547478     ZHar    T    C        0      0        2 
  18  chr18_34547478   Sample    T    C        0      0        2 
  18  chr18_34550157     AAsi    C    G        0      0        2 
  18  chr18_34550157     AKia    C    G      0.5      1        2 
  18  chr18_34550157     AOna    C    G        0      0        2 
  18  chr18_34550157     ASom    C    G        0      0        2 
  18  chr18_34550157     HCab    C    G        0      0        2 
  18  chr18_34550157     HPrz    C    G        0      0        2 
  18  chr18_34550157     ZBoe    C    G        0      0        2 
  18  chr18_34550157     ZGre    C    G        0      0        2 
  18  chr18_34550157     ZHar    C    G        0      0        2 
  18  chr18_34550157   Sample    C    G        0      0        2 
  18  chr18_34554091     AAsi    C    T        0      0        2 
  18  chr18_34554091     AKia    C    T        0      0        2 
  18  chr18_34554091     AOna    C    T        0      0        2 
  18  chr18_34554091     ASom    C    T        0      0        2 
  18  chr18_34554091     HCab    C    T        0      0        2 
  18  chr18_34554091     HPrz    C    T        1      2        2 
  18  chr18_34554091     ZBoe    C    T        0      0        2 
  18  chr18_34554091     ZGre    C    T        0      0        2 
  18  chr18_34554091     ZHar    C    T        0      0        2 
  18  chr18_34554091   Sample    C    T        0      0        2 
  18  chr18_34569178     AAsi    T    C        0      0        2 
  18  chr18_34569178     AKia    T    C        0      0        2 
  18  chr18_34569178     AOna    T    C        0      0        2 
  18  chr18_34569178     ASom    T    C        0      0        2 
  18  chr18_34569178     HCab    T    C        1      2        2 
  18  chr18_34569178     HPrz    T    C        1      2        2 
  18  chr18_34569178     ZBoe    T    C        0      0        2 
  18  chr18_34569178     ZGre    T    C        0      0        2 
  18  chr18_34569178     ZHar    T    C        0      0        2 
  18  chr18_34569178   Sample    T    C        0      0        2 
  18  chr18_34573471     AAsi    C    T        0      0        2 
  18  chr18_34573471     AKia    C    T        0      0        2 
  18  chr18_34573471     AOna    C    T        0      0        2 
  18  chr18_34573471     ASom    C    T        0      0        2 
  18  chr18_34573471     HCab    C    T        0      0        2 
  18  chr18_34573471     HPrz    C    T        0      0        2 
  18  chr18_34573471     ZBoe    C    T        0      0        2 
  18  chr18_34573471     ZGre    C    T        1      2        2 
  18  chr18_34573471     ZHar    C    T        0      0        2 
  18  chr18_34573471   Sample    C    T        0      0        2 
  18  chr18_34577535     AAsi    T    A      0.5      1        2 
  18  chr18_34577535     AKia    T    A        0      0        2 
  18  chr18_34577535     AOna    T    A        0      0        2 
  18  chr18_34577535     ASom    T    A      0.5      1        2 
  18  chr18_34577535     HCab    T    A        0      0        2 
  18  chr18_34577535     HPrz    T    A        0      0        2 
  18  chr18_34577535     ZBoe    T    A        0      0        2 
  18  chr18_34577535     ZGre    T    A        0      0        2 
  18  chr18_34577535     ZHar    T    A        0      0        2 
  18  chr18_34577535   Sample    T    A        0      0        2 
  18  chr18_34580710     AAsi    A    G        0      0        2 
  18  chr18_34580710     AKia    A    G        0      0        2 
  18  chr18_34580710     AOna    A    G        0      0        2 
  18  chr18_34580710     ASom    A    G        0      0        2 
  18  chr18_34580710     HCab    A    G        1      2        2 
  18  chr18_34580710     HPrz    A    G      0.5      1        2 
  18  chr18_34580710     ZBoe    A    G        0      0        2 
  18  chr18_34580710     ZGre    A    G        0      0        2 
  18  chr18_34580710     ZHar    A    G        0      0        2 
  18  chr18_34580710   Sample    A    G        0      0        2 
  18  chr18_34583404     AAsi    T    C        0      0        2 
  18  chr18_34583404     AKia    T    C        0      0        2 
  18  chr18_34583404     AOna    T    C      0.5      1        2 
  18  chr18_34583404     ASom    T    C        0      0        2 
  18  chr18_34583404     HCab    T    C        0      0        2 
  18  chr18_34583404     HPrz    T    C        0      0        2 
  18  chr18_34583404     ZBoe    T    C        0      0        2 
  18  chr18_34583404     ZGre    T    C        0      0        2 
  18  chr18_34583404     ZHar    T    C        0      0        2 
  18  chr18_34583404   Sample    T    C        0      0        2 
  18  chr18_34596041     AAsi    C    T        0      0        2 
  18  chr18_34596041     AKia    C    T        0      0        2 
  18  chr18_34596041     AOna    C    T        0      0        2 
  18  chr18_34596041     ASom    C    T        0      0        2 
  18  chr18_34596041     HCab    C    T        1      2        2 
  18  chr18_34596041     HPrz    C    T        1      2        2 
  18  chr18_34596041     ZBoe    C    T        0      0        2 
  18  chr18_34596041     ZGre    C    T        0      0        2 
  18  chr18_34596041     ZHar    C    T        0      0        2 
  18  chr18_34596041   Sample    C    T        0      0        2 
  18  chr18_34597736     AAsi    A    G        0      0        2 
  18  chr18_34597736     AKia    A    G        0      0        2 
  18  chr18_34597736     AOna    A    G        0      0        2 
  18  chr18_34597736     ASom    A    G        0      0        2 
  18  chr18_34597736     HCab    A    G      0.5      1        2 
  18  chr18_34597736     HPrz    A    G        0      0        2 
  18  chr18_34597736     ZBoe    A    G        0      0        2 
  18  chr18_34597736     ZGre    A    G        0      0        2 
  18  chr18_34597736     ZHar    A    G        0      0        2 
  18  chr18_34597736   Sample    A    G        0      0        2 
  18  chr18_34598487     AAsi    T    C        0      0        2 
  18  chr18_34598487     AKia    T    C        0      0        2 
  18  chr18_34598487     AOna    T    C        0      0        2 
  18  chr18_34598487     ASom    T    C        0      0        2 
  18  chr18_34598487     HCab    T    C        0      0        2 
  18  chr18_34598487     HPrz    T    C        0      0        2 
  18  chr18_34598487     ZBoe    T    C        0      0        2 
  18  chr18_34598487     ZGre    T    C        1      2        2 
  18  chr18_34598487     ZHar    T    C        0      0        2 
  18  chr18_34598487   Sample    T    C        0      0        2 
  18  chr18_34602294     AAsi    G    A        0      0        2 
  18  chr18_34602294     AKia    G    A        0      0        2 
  18  chr18_34602294     AOna    G    A        1      2        2 
  18  chr18_34602294     ASom    G    A        0      0        2 
  18  chr18_34602294     HCab    G    A        0      0        2 
  18  chr18_34602294     HPrz    G    A        0      0        2 
  18  chr18_34602294     ZBoe    G    A        0      0        2 
  18  chr18_34602294     ZGre    G    A        0      0        2 
  18  chr18_34602294     ZHar    G    A        0      0        2 
  18  chr18_34602294   Sample    G    A        0      0        2 
  18  chr18_34604113     AAsi    C    T        0      0        2 
  18  chr18_34604113     AKia    C    T        0      0        2 
  18  chr18_34604113     AOna    C    T        0      0        2 
  18  chr18_34604113     ASom    C    T        0      0        2 
  18  chr18_34604113     HCab    C    T        0      0        2 
  18  chr18_34604113     HPrz    C    T        0      0        2 
  18  chr18_34604113     ZBoe    C    T        1      2        2 
  18  chr18_34604113     ZGre    C    T        0      0        2 
  18  chr18_34604113     ZHar    C    T        0      0        2 
  18  chr18_34604113   Sample    C    T        0      0        2 
  18  chr18_34611125     AAsi    C    T        0      0        2 
  18  chr18_34611125     AKia    C    T        0      0        2 
  18  chr18_34611125     AOna    C    T        0      0        2 
  18  chr18_34611125     ASom    C    T        0      0        2 
  18  chr18_34611125     HCab    C    T        1      2        2 
  18  chr18_34611125     HPrz    C    T        1      2        2 
  18  chr18_34611125     ZBoe    C    T        0      0        2 
  18  chr18_34611125     ZGre    C    T        0      0        2 
  18  chr18_34611125     ZHar    C    T        0      0        2 
  18  chr18_34611125   Sample    C    T        0      0        2 
  18  chr18_34611426     AAsi    A    G        0      0        2 
  18  chr18_34611426     AKia    A    G        0      0        2 
  18  chr18_34611426     AOna    A    G        0      0        2 
  18  chr18_34611426     ASom    A    G        0      0        2 
  18  chr18_34611426     HCab    A    G        0      0        2 
  18  chr18_34611426     HPrz    A    G        0      0        2 
  18  chr18_34611426     ZBoe    A    G        1      2        2 
  18  chr18_34611426     ZGre    A    G        0      0        2 
  18  chr18_34611426     ZHar    A    G        0      0        2 
  18  chr18_34611426   Sample    A    G        0      0        2 
  18  chr18_34613054     AAsi    C    T        0      0        2 
  18  chr18_34613054     AKia    C    T        0      0        2 
  18  chr18_34613054     AOna    C    T        0      0        2 
  18  chr18_34613054     ASom    C    T        0      0        2 
  18  chr18_34613054     HCab    C    T        0      0        2 
  18  chr18_34613054     HPrz    C    T        0      0        2 
  18  chr18_34613054     ZBoe    C    T        1      2        2 
  18  chr18_34613054     ZGre    C    T        0      0        2 
  18  chr18_34613054     ZHar    C    T        1      2        2 
  18  chr18_34613054   Sample    C    T        0      0        2 
  18  chr18_34618234     AAsi    T    C        0      0        2 
  18  chr18_34618234     AKia    T    C        0      0        2 
  18  chr18_34618234     AOna    T    C        0      0        2 
  18  chr18_34618234     ASom    T    C        0      0        2 
  18  chr18_34618234     HCab    T    C        0      0        2 
  18  chr18_34618234     HPrz    T    C        0      0        2 
  18  chr18_34618234     ZBoe    T    C        0      0        2 
  18  chr18_34618234     ZGre    T    C        0      0        2 
  18  chr18_34618234     ZHar    T    C      0.5      1        2 
  18  chr18_34618234   Sample    T    C        0      0        2 
  18  chr18_34627362     AAsi    T    C        0      0        2 
  18  chr18_34627362     AKia    T    C        0      0        2 
  18  chr18_34627362     AOna    T    C        0      0        2 
  18  chr18_34627362     ASom    T    C        0      0        2 
  18  chr18_34627362     HCab    T    C        0      0        2 
  18  chr18_34627362     HPrz    T    C        0      0        2 
  18  chr18_34627362     ZBoe    T    C        1      2        2 
  18  chr18_34627362     ZGre    T    C        1      2        2 
  18  chr18_34627362     ZHar    T    C        1      2        2 
  18  chr18_34627362   Sample    T    C        0      0        2 
  18  chr18_34630063     AAsi    C    G        0      0        2 
  18  chr18_34630063     AKia    C    G        0      0        2 
  18  chr18_34630063     AOna    C    G        0      0        2 
  18  chr18_34630063     ASom    C    G        0      0        2 
  18  chr18_34630063     HCab    C    G        1      2        2 
  18  chr18_34630063     HPrz    C    G        1      2        2 
  18  chr18_34630063     ZBoe    C    G        0      0        2 
  18  chr18_34630063     ZGre    C    G        0      0        2 
  18  chr18_34630063     ZHar    C    G        0      0        2 
  18  chr18_34630063   Sample    C    G        0      0        2 
  18  chr18_34638161     AAsi    C    T        0      0        2 
  18  chr18_34638161     AKia    C    T        0      0        2 
  18  chr18_34638161     AOna    C    T        0      0        2 
  18  chr18_34638161     ASom    C    T        0      0        2 
  18  chr18_34638161     HCab    C    T        0      0        2 
  18  chr18_34638161     HPrz    C    T        0      0        2 
  18  chr18_34638161     ZBoe    C    T        1      2        2 
  18  chr18_34638161     ZGre    C    T        0      0        2 
  18  chr18_34638161     ZHar    C    T        0      0        2 
  18  chr18_34638161   Sample    C    T        0      0        2 
  18  chr18_34639369     AAsi    C    A        0      0        2 
  18  chr18_34639369     AKia    C    A        0      0        2 
  18  chr18_34639369     AOna    C    A      0.5      1        2 
  18  chr18_34639369     ASom    C    A        0      0        2 
  18  chr18_34639369     HCab    C    A        0      0        2 
  18  chr18_34639369     HPrz    C    A        0      0        2 
  18  chr18_34639369     ZBoe    C    A        0      0        2 
  18  chr18_34639369     ZGre    C    A        0      0        2 
  18  chr18_34639369     ZHar    C    A        0      0        2 
  18  chr18_34639369   Sample    C    A        0      0        2 
  18  chr18_34643521     AAsi    T    C        1      2        2 
  18  chr18_34643521     AKia    T    C        0      0        2 
  18  chr18_34643521     AOna    T    C        0      0        2 
  18  chr18_34643521     ASom    T    C        1      2        2 
  18  chr18_34643521     HCab    T    C        0      0        2 
  18  chr18_34643521     HPrz    T    C        0      0        2 
  18  chr18_34643521     ZBoe    T    C        0      0        2 
  18  chr18_34643521     ZGre    T    C        0      0        2 
  18  chr18_34643521     ZHar    T    C        0      0        2 
  18  chr18_34643521   Sample    T    C        1      2        2 
  18  chr18_34643909     AAsi    A    G        0      0        2 
  18  chr18_34643909     AKia    A    G        0      0        2 
  18  chr18_34643909     AOna    A    G        0      0        2 
  18  chr18_34643909     ASom    A    G        0      0        2 
  18  chr18_34643909     HCab    A    G        0      0        2 
  18  chr18_34643909     HPrz    A    G        0      0        2 
  18  chr18_34643909     ZBoe    A    G        1      2        2 
  18  chr18_34643909     ZGre    A    G        1      2        2 
  18  chr18_34643909     ZHar    A    G        1      2        2 
  18  chr18_34643909   Sample    A    G        0      0        2 
  18  chr18_34646958     AAsi    C    T        0      0        2 
  18  chr18_34646958     AKia    C    T        0      0        2 
  18  chr18_34646958     AOna    C    T        0      0        2 
  18  chr18_34646958     ASom    C    T        0      0        2 
  18  chr18_34646958     HCab    C    T        0      0        2 
  18  chr18_34646958     HPrz    C    T        0      0        2 
  18  chr18_34646958     ZBoe    C    T        0      0        2 
  18  chr18_34646958     ZGre    C    T        0      0        2 
  18  chr18_34646958     ZHar    C    T      0.5      1        2 
  18  chr18_34646958   Sample    C    T        0      0        2 
  18  chr18_34649027     AAsi    G    A        0      0        2 
  18  chr18_34649027     AKia    G    A        0      0        2 
  18  chr18_34649027     AOna    G    A        0      0        2 
  18  chr18_34649027     ASom    G    A        0      0        2 
  18  chr18_34649027     HCab    G    A        1      2        2 
  18  chr18_34649027     HPrz    G    A        1      2        2 
  18  chr18_34649027     ZBoe    G    A        0      0        2 
  18  chr18_34649027     ZGre    G    A        0      0        2 
  18  chr18_34649027     ZHar    G    A        0      0        2 
  18  chr18_34649027   Sample    G    A        0      0        2 
  18  chr18_34656392     AAsi    G    A        0      0        2 
  18  chr18_34656392     AKia    G    A        1      2        2 
  18  chr18_34656392     AOna    G    A        1      2        2 
  18  chr18_34656392     ASom    G    A        0      0        2 
  18  chr18_34656392     HCab    G    A        0      0        2 
  18  chr18_34656392     HPrz    G    A        0      0        2 
  18  chr18_34656392     ZBoe    G    A        0      0        2 
  18  chr18_34656392     ZGre    G    A        0      0        2 
  18  chr18_34656392     ZHar    G    A        0      0        2 
  18  chr18_34656392   Sample    G    A        0      0        2 
  18  chr18_34669122     AAsi    C    G        0      0        2 
  18  chr18_34669122     AKia    C    G        0      0        2 
  18  chr18_34669122     AOna    C    G        0      0        2 
  18  chr18_34669122     ASom    C    G        0      0        2 
  18  chr18_34669122     HCab    C    G        0      0        2 
  18  chr18_34669122     HPrz    C    G        0      0        2 
  18  chr18_34669122     ZBoe    C    G        1      2        2 
  18  chr18_34669122     ZGre    C    G        1      2        2 
  18  chr18_34669122     ZHar    C    G        1      2        2 
  18  chr18_34669122   Sample    C    G        0      0        2 
  18  chr18_34673109     AAsi    G    A        1      2        2 
  18  chr18_34673109     AKia    G    A        0      0        2 
  18  chr18_34673109     AOna    G    A        0      0        2 
  18  chr18_34673109     ASom    G    A        0      0        2 
  18  chr18_34673109     HCab    G    A        0      0        2 
  18  chr18_34673109     HPrz    G    A        0      0        2 
  18  chr18_34673109     ZBoe    G    A        0      0        2 
  18  chr18_34673109     ZGre    G    A        0      0        2 
  18  chr18_34673109     ZHar    G    A        0      0        2 
  18  chr18_34673109   Sample    G    A        1      2        2 
  18  chr18_34673671     AAsi    A    G        0      0        2 
  18  chr18_34673671     AKia    A    G        0      0        2 
  18  chr18_34673671     AOna    A    G        0      0        2 
  18  chr18_34673671     ASom    A    G        0      0        2 
  18  chr18_34673671     HCab    A    G      0.5      1        2 
  18  chr18_34673671     HPrz    A    G      0.5      1        2 
  18  chr18_34673671     ZBoe    A    G        0      0        2 
  18  chr18_34673671     ZGre    A    G        0      0        2 
  18  chr18_34673671     ZHar    A    G        0      0        2 
  18  chr18_34673671   Sample    A    G        0      0        2 
  18  chr18_34689713     AAsi    G    A        0      0        2 
  18  chr18_34689713     AKia    G    A        0      0        2 
  18  chr18_34689713     AOna    G    A        0      0        2 
  18  chr18_34689713     ASom    G    A        0      0        2 
  18  chr18_34689713     HCab    G    A        1      2        2 
  18  chr18_34689713     HPrz    G    A        1      2        2 
  18  chr18_34689713     ZBoe    G    A        0      0        2 
  18  chr18_34689713     ZGre    G    A        0      0        2 
  18  chr18_34689713     ZHar    G    A        0      0        2 
  18  chr18_34689713   Sample    G    A        0      0        2 
  18  chr18_34699924     AAsi    T    C        0      0        2 
  18  chr18_34699924     AKia    T    C        1      2        2 
  18  chr18_34699924     AOna    T    C        0      0        2 
  18  chr18_34699924     ASom    T    C        0      0        2 
  18  chr18_34699924     HCab    T    C        0      0        2 
  18  chr18_34699924     HPrz    T    C        0      0        2 
  18  chr18_34699924     ZBoe    T    C        0      0        2 
  18  chr18_34699924     ZGre    T    C        0      0        2 
  18  chr18_34699924     ZHar    T    C        0      0        2 
  18  chr18_34699924   Sample    T    C        0      0        2 
  18  chr18_34709907     AAsi    G    T        0      0        2 
  18  chr18_34709907     AKia    G    T        0      0        2 
  18  chr18_34709907     AOna    G    T      0.5      1        2 
  18  chr18_34709907     ASom    G    T        0      0        2 
  18  chr18_34709907     HCab    G    T        0      0        2 
  18  chr18_34709907     HPrz    G    T        0      0        2 
  18  chr18_34709907     ZBoe    G    T        0      0        2 
  18  chr18_34709907     ZGre    G    T        0      0        2 
  18  chr18_34709907     ZHar    G    T        0      0        2 
  18  chr18_34709907   Sample    G    T        0      0        2 
  18  chr18_34717040     AAsi    T    C        0      0        2 
  18  chr18_34717040     AKia    T    C        0      0        2 
  18  chr18_34717040     AOna    T    C        0      0        2 
  18  chr18_34717040     ASom    T    C        0      0        2 
  18  chr18_34717040     HCab    T    C        0      0        2 
  18  chr18_34717040     HPrz    T    C        0      0        2 
  18  chr18_34717040     ZBoe    T    C        0      0        2 
  18  chr18_34717040     ZGre    T    C        0      0        2 
  18  chr18_34717040     ZHar    T    C        1      2        2 
  18  chr18_34717040   Sample    T    C        0      0        2 
  18  chr18_34718630     AAsi    A    G        0      0        2 
  18  chr18_34718630     AKia    A    G        0      0        2 
  18  chr18_34718630     AOna    A    G        0      0        2 
  18  chr18_34718630     ASom    A    G      0.5      1        2 
  18  chr18_34718630     HCab    A    G        0      0        2 
  18  chr18_34718630     HPrz    A    G        0      0        2 
  18  chr18_34718630     ZBoe    A    G        0      0        2 
  18  chr18_34718630     ZGre    A    G        0      0        2 
  18  chr18_34718630     ZHar    A    G        0      0        2 
  18  chr18_34718630   Sample    A    G        0      0        2 
  18  chr18_34729621     AAsi    T    C        0      0        2 
  18  chr18_34729621     AKia    T    C        0      0        2 
  18  chr18_34729621     AOna    T    C      0.5      1        2 
  18  chr18_34729621     ASom    T    C        0      0        2 
  18  chr18_34729621     HCab    T    C        1      2        2 
  18  chr18_34729621     HPrz    T    C        1      2        2 
  18  chr18_34729621     ZBoe    T    C        0      0        2 
  18  chr18_34729621     ZGre    T    C        0      0        2 
  18  chr18_34729621     ZHar    T    C        0      0        2 
  18  chr18_34729621   Sample    T    C        0      0        2 
  18  chr18_34736493     AAsi    C    T        0      0        2 
  18  chr18_34736493     AKia    C    T        1      2        2 
  18  chr18_34736493     AOna    C    T        0      0        2 
  18  chr18_34736493     ASom    C    T        0      0        2 
  18  chr18_34736493     HCab    C    T        0      0        2 
  18  chr18_34736493     HPrz    C    T        0      0        2 
  18  chr18_34736493     ZBoe    C    T        0      0        2 
  18  chr18_34736493     ZGre    C    T        0      0        2 
  18  chr18_34736493     ZHar    C    T        0      0        2 
  18  chr18_34736493   Sample    C    T        0      0        2 
  18  chr18_34738476     AAsi    A    G        0      0        2 
  18  chr18_34738476     AKia    A    G        0      0        2 
  18  chr18_34738476     AOna    A    G        0      0        2 
  18  chr18_34738476     ASom    A    G        0      0        2 
  18  chr18_34738476     HCab    A    G        1      2        2 
  18  chr18_34738476     HPrz    A    G        1      2        2 
  18  chr18_34738476     ZBoe    A    G        0      0        2 
  18  chr18_34738476     ZGre    A    G        0      0        2 
  18  chr18_34738476     ZHar    A    G        0      0        2 
  18  chr18_34738476   Sample    A    G        0      0        2 
  18  chr18_34753840     AAsi    A    T        0      0        2 
  18  chr18_34753840     AKia    A    T        0      0        2 
  18  chr18_34753840     AOna    A    T        0      0        2 
  18  chr18_34753840     ASom    A    T        0      0        2 
  18  chr18_34753840     HCab    A    T        1      2        2 
  18  chr18_34753840     HPrz    A    T        1      2        2 
  18  chr18_34753840     ZBoe    A    T        0      0        2 
  18  chr18_34753840     ZGre    A    T        0      0        2 
  18  chr18_34753840     ZHar    A    T        0      0        2 
  18  chr18_34753840   Sample    A    T        0      0        2 
  18  chr18_34755148     AAsi    C    T        1      2        2 
  18  chr18_34755148     AKia    C    T        0      0        2 
  18  chr18_34755148     AOna    C    T        0      0        2 
  18  chr18_34755148     ASom    C    T        1      2        2 
  18  chr18_34755148     HCab    C    T        0      0        2 
  18  chr18_34755148     HPrz    C    T        0      0        2 
  18  chr18_34755148     ZBoe    C    T        0      0        2 
  18  chr18_34755148     ZGre    C    T        0      0        2 
  18  chr18_34755148     ZHar    C    T        0      0        2 
  18  chr18_34755148   Sample    C    T        1      2        2 
  18  chr18_34755567     AAsi    G    C        0      0        2 
  18  chr18_34755567     AKia    G    C        0      0        2 
  18  chr18_34755567     AOna    G    C        0      0        2 
  18  chr18_34755567     ASom    G    C        0      0        2 
  18  chr18_34755567     HCab    G    C        0      0        2 
  18  chr18_34755567     HPrz    G    C      0.5      1        2 
  18  chr18_34755567     ZBoe    G    C        0      0        2 
  18  chr18_34755567     ZGre    G    C        0      0        2 
  18  chr18_34755567     ZHar    G    C        0      0        2 
  18  chr18_34755567   Sample    G    C        0      0        2 
  18  chr18_34758340     AAsi    A    G        0      0        2 
  18  chr18_34758340     AKia    A    G        0      0        2 
  18  chr18_34758340     AOna    A    G        0      0        2 
  18  chr18_34758340     ASom    A    G        0      0        2 
  18  chr18_34758340     HCab    A    G        1      2        2 
  18  chr18_34758340     HPrz    A    G        1      2        2 
  18  chr18_34758340     ZBoe    A    G        0      0        2 
  18  chr18_34758340     ZGre    A    G        0      0        2 
  18  chr18_34758340     ZHar    A    G        0      0        2 
  18  chr18_34758340   Sample    A    G        0      0        2 
  18  chr18_34774049     AAsi    G    A        0      0        2 
  18  chr18_34774049     AKia    G    A        0      0        2 
  18  chr18_34774049     AOna    G    A        0      0        2 
  18  chr18_34774049     ASom    G    A        0      0        2 
  18  chr18_34774049     HCab    G    A        0      0        2 
  18  chr18_34774049     HPrz    G    A        0      0        2 
  18  chr18_34774049     ZBoe    G    A        0      0        2 
  18  chr18_34774049     ZGre    G    A        1      2        2 
  18  chr18_34774049     ZHar    G    A        0      0        2 
  18  chr18_34774049   Sample    G    A        0      0        2 
  18  chr18_34782041     AAsi    C    T        0      0        2 
  18  chr18_34782041     AKia    C    T        0      0        2 
  18  chr18_34782041     AOna    C    T        0      0        2 
  18  chr18_34782041     ASom    C    T        0      0        2 
  18  chr18_34782041     HCab    C    T        0      0        2 
  18  chr18_34782041     HPrz    C    T        0      0        2 
  18  chr18_34782041     ZBoe    C    T        0      0        2 
  18  chr18_34782041     ZGre    C    T        1      2        2 
  18  chr18_34782041     ZHar    C    T        0      0        2 
  18  chr18_34782041   Sample    C    T        0      0        2 
  18  chr18_34785777     AAsi    T    G        0      0        2 
  18  chr18_34785777     AKia    T    G        0      0        2 
  18  chr18_34785777     AOna    T    G        0      0        2 
  18  chr18_34785777     ASom    T    G        0      0        2 
  18  chr18_34785777     HCab    T    G        1      2        2 
  18  chr18_34785777     HPrz    T    G        1      2        2 
  18  chr18_34785777     ZBoe    T    G        0      0        2 
  18  chr18_34785777     ZGre    T    G        0      0        2 
  18  chr18_34785777     ZHar    T    G        0      0        2 
  18  chr18_34785777   Sample    T    G        0      0        2 
  18  chr18_34790670     AAsi    A    G        0      0        2 
  18  chr18_34790670     AKia    A    G        0      0        2 
  18  chr18_34790670     AOna    A    G        0      0        2 
  18  chr18_34790670     ASom    A    G        0      0        2 
  18  chr18_34790670     HCab    A    G        0      0        2 
  18  chr18_34790670     HPrz    A    G        0      0        2 
  18  chr18_34790670     ZBoe    A    G        0      0        2 
  18  chr18_34790670     ZGre    A    G        0      0        2 
  18  chr18_34790670     ZHar    A    G        1      2        2 
  18  chr18_34790670   Sample    A    G        0      0        2 
  18  chr18_34794382     AAsi    C    G        0      0        2 
  18  chr18_34794382     AKia    C    G        0      0        2 
  18  chr18_34794382     AOna    C    G        0      0        2 
  18  chr18_34794382     ASom    C    G        0      0        2 
  18  chr18_34794382     HCab    C    G        1      2        2 
  18  chr18_34794382     HPrz    C    G        1      2        2 
  18  chr18_34794382     ZBoe    C    G        0      0        2 
  18  chr18_34794382     ZGre    C    G        0      0        2 
  18  chr18_34794382     ZHar    C    G        0      0        2 
  18  chr18_34794382   Sample    C    G        0      0        2 
  18  chr18_34811059     AAsi    A    T      0.5      1        2 
  18  chr18_34811059     AKia    A    T        0      0        2 
  18  chr18_34811059     AOna    A    T        0      0        2 
  18  chr18_34811059     ASom    A    T        0      0        2 
  18  chr18_34811059     HCab    A    T        0      0        2 
  18  chr18_34811059     HPrz    A    T        0      0        2 
  18  chr18_34811059     ZBoe    A    T        0      0        2 
  18  chr18_34811059     ZGre    A    T        0      0        2 
  18  chr18_34811059     ZHar    A    T        0      0        2 
  18  chr18_34811059   Sample    A    T        1      2        2 
  18  chr18_34812982     AAsi    C    T        0      0        2 
  18  chr18_34812982     AKia    C    T        0      0        2 
  18  chr18_34812982     AOna    C    T        0      0        2 
  18  chr18_34812982     ASom    C    T        0      0        2 
  18  chr18_34812982     HCab    C    T        0      0        2 
  18  chr18_34812982     HPrz    C    T        0      0        2 
  18  chr18_34812982     ZBoe    C    T      0.5      1        2 
  18  chr18_34812982     ZGre    C    T        0      0        2 
  18  chr18_34812982     ZHar    C    T        0      0        2 
  18  chr18_34812982   Sample    C    T        0      0        2 
  18  chr18_34818329     AAsi    T    C        0      0        2 
  18  chr18_34818329     AKia    T    C        0      0        2 
  18  chr18_34818329     AOna    T    C        0      0        2 
  18  chr18_34818329     ASom    T    C      0.5      1        2 
  18  chr18_34818329     HCab    T    C        0      0        2 
  18  chr18_34818329     HPrz    T    C        0      0        2 
  18  chr18_34818329     ZBoe    T    C        0      0        2 
  18  chr18_34818329     ZGre    T    C        0      0        2 
  18  chr18_34818329     ZHar    T    C        0      0        2 
  18  chr18_34818329   Sample    T    C        0      0        2 
  18  chr18_34824332     AAsi    G    A        0      0        2 
  18  chr18_34824332     AKia    G    A        0      0        2 
  18  chr18_34824332     AOna    G    A        0      0        2 
  18  chr18_34824332     ASom    G    A        0      0        2 
  18  chr18_34824332     HCab    G    A        0      0        2 
  18  chr18_34824332     HPrz    G    A        0      0        2 
  18  chr18_34824332     ZBoe    G    A        0      0        2 
  18  chr18_34824332     ZGre    G    A        1      2        2 
  18  chr18_34824332     ZHar    G    A        0      0        2 
  18  chr18_34824332   Sample    G    A        0      0        2 
  18  chr18_34829463     AAsi    T    C        0      0        2 
  18  chr18_34829463     AKia    T    C        0      0        2 
  18  chr18_34829463     AOna    T    C        0      0        2 
  18  chr18_34829463     ASom    T    C        0      0        2 
  18  chr18_34829463     HCab    T    C        0      0        2 
  18  chr18_34829463     HPrz    T    C        0      0        2 
  18  chr18_34829463     ZBoe    T    C        0      0        2 
  18  chr18_34829463     ZGre    T    C        0      0        2 
  18  chr18_34829463     ZHar    T    C      0.5      1        2 
  18  chr18_34829463   Sample    T    C        0      0        2 
  18  chr18_34829679     AAsi    C    A        0      0        2 
  18  chr18_34829679     AKia    C    A      0.5      1        2 
  18  chr18_34829679     AOna    C    A        0      0        2 
  18  chr18_34829679     ASom    C    A        0      0        2 
  18  chr18_34829679     HCab    C    A        0      0        2 
  18  chr18_34829679     HPrz    C    A        0      0        2 
  18  chr18_34829679     ZBoe    C    A        0      0        2 
  18  chr18_34829679     ZGre    C    A        0      0        2 
  18  chr18_34829679     ZHar    C    A        0      0        2 
  18  chr18_34829679   Sample    C    A        0      0        2 
  18  chr18_34832124     AAsi    A    G        0      0        2 
  18  chr18_34832124     AKia    A    G        0      0        2 
  18  chr18_34832124     AOna    A    G        0      0        2 
  18  chr18_34832124     ASom    A    G        0      0        2 
  18  chr18_34832124     HCab    A    G      0.5      1        2 
  18  chr18_34832124     HPrz    A    G        0      0        2 
  18  chr18_34832124     ZBoe    A    G        0      0        2 
  18  chr18_34832124     ZGre    A    G        0      0        2 
  18  chr18_34832124     ZHar    A    G        0      0        2 
  18  chr18_34832124   Sample    A    G        0      0        2 
  18  chr18_34832870     AAsi    A    C        0      0        2 
  18  chr18_34832870     AKia    A    C        0      0        2 
  18  chr18_34832870     AOna    A    C        0      0        2 
  18  chr18_34832870     ASom    A    C        0      0        2 
  18  chr18_34832870     HCab    A    C        1      2        2 
  18  chr18_34832870     HPrz    A    C        1      2        2 
  18  chr18_34832870     ZBoe    A    C        0      0        2 
  18  chr18_34832870     ZGre    A    C        0      0        2 
  18  chr18_34832870     ZHar    A    C        0      0        2 
  18  chr18_34832870   Sample    A    C        0      0        2 
  18  chr18_34835277     AAsi    C    T        0      0        2 
  18  chr18_34835277     AKia    C    T        0      0        2 
  18  chr18_34835277     AOna    C    T        0      0        2 
  18  chr18_34835277     ASom    C    T        0      0        2 
  18  chr18_34835277     HCab    C    T      0.5      1        2 
  18  chr18_34835277     HPrz    C    T      0.5      1        2 
  18  chr18_34835277     ZBoe    C    T        0      0        2 
  18  chr18_34835277     ZGre    C    T        0      0        2 
  18  chr18_34835277     ZHar    C    T        0      0        2 
  18  chr18_34835277   Sample    C    T        0      0        2 
  18  chr18_34835578     AAsi    G    T        0      0        2 
  18  chr18_34835578     AKia    G    T        0      0        2 
  18  chr18_34835578     AOna    G    T        0      0        2 
  18  chr18_34835578     ASom    G    T        0      0        2 
  18  chr18_34835578     HCab    G    T        1      2        2 
  18  chr18_34835578     HPrz    G    T        1      2        2 
  18  chr18_34835578     ZBoe    G    T        0      0        2 
  18  chr18_34835578     ZGre    G    T        0      0        2 
  18  chr18_34835578     ZHar    G    T        0      0        2 
  18  chr18_34835578   Sample    G    T        0      0        2 
  18  chr18_34835835     AAsi    G    A        0      0        2 
  18  chr18_34835835     AKia    G    A        0      0        2 
  18  chr18_34835835     AOna    G    A        0      0        2 
  18  chr18_34835835     ASom    G    A        0      0        2 
  18  chr18_34835835     HCab    G    A        0      0        2 
  18  chr18_34835835     HPrz    G    A        0      0        2 
  18  chr18_34835835     ZBoe    G    A        0      0        2 
  18  chr18_34835835     ZGre    G    A        0      0        2 
  18  chr18_34835835     ZHar    G    A      0.5      1        2 
  18  chr18_34835835   Sample    G    A        0      0        2 
  18  chr18_34836149     AAsi    G    A        0      0        2 
  18  chr18_34836149     AKia    G    A      0.5      1        2 
  18  chr18_34836149     AOna    G    A        0      0        2 
  18  chr18_34836149     ASom    G    A        0      0        2 
  18  chr18_34836149     HCab    G    A        0      0        2 
  18  chr18_34836149     HPrz    G    A        0      0        2 
  18  chr18_34836149     ZBoe    G    A        0      0        2 
  18  chr18_34836149     ZGre    G    A        0      0        2 
  18  chr18_34836149     ZHar    G    A        0      0        2 
  18  chr18_34836149   Sample    G    A        0      0        2 
  18  chr18_34850325     AAsi    A    T        0      0        2 
  18  chr18_34850325     AKia    A    T        0      0        2 
  18  chr18_34850325     AOna    A    T        0      0        2 
  18  chr18_34850325     ASom    A    T        1      2        2 
  18  chr18_34850325     HCab    A    T        0      0        2 
  18  chr18_34850325     HPrz    A    T        0      0        2 
  18  chr18_34850325     ZBoe    A    T        0      0        2 
  18  chr18_34850325     ZGre    A    T        0      0        2 
  18  chr18_34850325     ZHar    A    T        0      0        2 
  18  chr18_34850325   Sample    A    T        0      0        2 
  18  chr18_34851664     AAsi    C    T        0      0        2 
  18  chr18_34851664     AKia    C    T        0      0        2 
  18  chr18_34851664     AOna    C    T        0      0        2 
  18  chr18_34851664     ASom    C    T        0      0        2 
  18  chr18_34851664     HCab    C    T        1      2        2 
  18  chr18_34851664     HPrz    C    T        1      2        2 
  18  chr18_34851664     ZBoe    C    T        0      0        2 
  18  chr18_34851664     ZGre    C    T        0      0        2 
  18  chr18_34851664     ZHar    C    T        0      0        2 
  18  chr18_34851664   Sample    C    T        0      0        2 
  18  chr18_34855270     AAsi    C    G        0      0        2 
  18  chr18_34855270     AKia    C    G        0      0        2 
  18  chr18_34855270     AOna    C    G        0      0        2 
  18  chr18_34855270     ASom    C    G        0      0        2 
  18  chr18_34855270     HCab    C    G      0.5      1        2 
  18  chr18_34855270     HPrz    C    G        0      0        2 
  18  chr18_34855270     ZBoe    C    G        0      0        2 
  18  chr18_34855270     ZGre    C    G        0      0        2 
  18  chr18_34855270     ZHar    C    G        0      0        2 
  18  chr18_34855270   Sample    C    G        0      0        2 
  18  chr18_34859873     AAsi    A    G        0      0        2 
  18  chr18_34859873     AKia    A    G        0      0        2 
  18  chr18_34859873     AOna    A    G        0      0        2 
  18  chr18_34859873     ASom    A    G        0      0        2 
  18  chr18_34859873     HCab    A    G        1      2        2 
  18  chr18_34859873     HPrz    A    G        1      2        2 
  18  chr18_34859873     ZBoe    A    G        0      0        2 
  18  chr18_34859873     ZGre    A    G        0      0        2 
  18  chr18_34859873     ZHar    A    G        0      0        2 
  18  chr18_34859873   Sample    A    G        0      0        2 
  18  chr18_34860008     AAsi    G    T        0      0        2 
  18  chr18_34860008     AKia    G    T        0      0        2 
  18  chr18_34860008     AOna    G    T        0      0        2 
  18  chr18_34860008     ASom    G    T        0      0        2 
  18  chr18_34860008     HCab    G    T        0      0        2 
  18  chr18_34860008     HPrz    G    T        0      0        2 
  18  chr18_34860008     ZBoe    G    T      0.5      1        2 
  18  chr18_34860008     ZGre    G    T        0      0        2 
  18  chr18_34860008     ZHar    G    T        0      0        2 
  18  chr18_34860008   Sample    G    T        0      0        2 
  18  chr18_34863233     AAsi    A    G        0      0        2 
  18  chr18_34863233     AKia    A    G        0      0        2 
  18  chr18_34863233     AOna    A    G        0      0        2 
  18  chr18_34863233     ASom    A    G        0      0        2 
  18  chr18_34863233     HCab    A    G      0.5      1        2 
  18  chr18_34863233     HPrz    A    G        1      2        2 
  18  chr18_34863233     ZBoe    A    G        0      0        2 
  18  chr18_34863233     ZGre    A    G        0      0        2 
  18  chr18_34863233     ZHar    A    G        0      0        2 
  18  chr18_34863233   Sample    A    G        0      0        2 
  18  chr18_34866084     AAsi    C    T        0      0        2 
  18  chr18_34866084     AKia    C    T        0      0        2 
  18  chr18_34866084     AOna    C    T        0      0        2 
  18  chr18_34866084     ASom    C    T        0      0        2 
  18  chr18_34866084     HCab    C    T        0      0        2 
  18  chr18_34866084     HPrz    C    T        0      0        2 
  18  chr18_34866084     ZBoe    C    T        1      2        2 
  18  chr18_34866084     ZGre    C    T        0      0        2 
  18  chr18_34866084     ZHar    C    T        0      0        2 
  18  chr18_34866084   Sample    C    T        0      0        2 
  18  chr18_34874769     AAsi    G    T        0      0        2 
  18  chr18_34874769     AKia    G    T        0      0        2 
  18  chr18_34874769     AOna    G    T        0      0        2 
  18  chr18_34874769     ASom    G    T        0      0        2 
  18  chr18_34874769     HCab    G    T        0      0        2 
  18  chr18_34874769     HPrz    G    T        0      0        2 
  18  chr18_34874769     ZBoe    G    T      0.5      1        2 
  18  chr18_34874769     ZGre    G    T        0      0        2 
  18  chr18_34874769     ZHar    G    T        0      0        2 
  18  chr18_34874769   Sample    G    T        0      0        2 
  18  chr18_34875936     AAsi    C    T        0      0        2 
  18  chr18_34875936     AKia    C    T        0      0        2 
  18  chr18_34875936     AOna    C    T      0.5      1        2 
  18  chr18_34875936     ASom    C    T        0      0        2 
  18  chr18_34875936     HCab    C    T        0      0        2 
  18  chr18_34875936     HPrz    C    T        0      0        2 
  18  chr18_34875936     ZBoe    C    T        0      0        2 
  18  chr18_34875936     ZGre    C    T        0      0        2 
  18  chr18_34875936     ZHar    C    T        0      0        2 
  18  chr18_34875936   Sample    C    T        0      0        2 
  18  chr18_34879150     AAsi    C    T        0      0        2 
  18  chr18_34879150     AKia    C    T        0      0        2 
  18  chr18_34879150     AOna    C    T      0.5      1        2 
  18  chr18_34879150     ASom    C    T        0      0        2 
  18  chr18_34879150     HCab    C    T        0      0        2 
  18  chr18_34879150     HPrz    C    T        0      0        2 
  18  chr18_34879150     ZBoe    C    T        0      0        2 
  18  chr18_34879150     ZGre    C    T        0      0        2 
  18  chr18_34879150     ZHar    C    T        0      0        2 
  18  chr18_34879150   Sample    C    T        0      0        2 
  18  chr18_34887757     AAsi    A    G        0      0        2 
  18  chr18_34887757     AKia    A    G        0      0        2 
  18  chr18_34887757     AOna    A    G        0      0        2 
  18  chr18_34887757     ASom    A    G        0      0        2 
  18  chr18_34887757     HCab    A    G        0      0        2 
  18  chr18_34887757     HPrz    A    G      0.5      1        2 
  18  chr18_34887757     ZBoe    A    G        0      0        2 
  18  chr18_34887757     ZGre    A    G        0      0        2 
  18  chr18_34887757     ZHar    A    G        0      0        2 
  18  chr18_34887757   Sample    A    G        0      0        2 
  18  chr18_34887762     AAsi    G    A        0      0        2 
  18  chr18_34887762     AKia    G    A        0      0        2 
  18  chr18_34887762     AOna    G    A        0      0        2 
  18  chr18_34887762     ASom    G    A        0      0        2 
  18  chr18_34887762     HCab    G    A        1      2        2 
  18  chr18_34887762     HPrz    G    A        1      2        2 
  18  chr18_34887762     ZBoe    G    A        0      0        2 
  18  chr18_34887762     ZGre    G    A        0      0        2 
  18  chr18_34887762     ZHar    G    A        0      0        2 
  18  chr18_34887762   Sample    G    A        0      0        2 
  18  chr18_34887926     AAsi    G    A        0      0        2 
  18  chr18_34887926     AKia    G    A      0.5      1        2 
  18  chr18_34887926     AOna    G    A        0      0        2 
  18  chr18_34887926     ASom    G    A        0      0        2 
  18  chr18_34887926     HCab    G    A        0      0        2 
  18  chr18_34887926     HPrz    G    A        0      0        2 
  18  chr18_34887926     ZBoe    G    A        0      0        2 
  18  chr18_34887926     ZGre    G    A        0      0        2 
  18  chr18_34887926     ZHar    G    A        0      0        2 
  18  chr18_34887926   Sample    G    A        0      0        2 
  18  chr18_34893215     AAsi    C    T        0      0        2 
  18  chr18_34893215     AKia    C    T        0      0        2 
  18  chr18_34893215     AOna    C    T        0      0        2 
  18  chr18_34893215     ASom    C    T        0      0        2 
  18  chr18_34893215     HCab    C    T        0      0        2 
  18  chr18_34893215     HPrz    C    T        0      0        2 
  18  chr18_34893215     ZBoe    C    T        0      0        2 
  18  chr18_34893215     ZGre    C    T        0      0        2 
  18  chr18_34893215     ZHar    C    T      0.5      1        2 
  18  chr18_34893215   Sample    C    T        0      0        2 
  18  chr18_34894297     AAsi    A    G        0      0        2 
  18  chr18_34894297     AKia    A    G        0      0        2 
  18  chr18_34894297     AOna    A    G        0      0        2 
  18  chr18_34894297     ASom    A    G        0      0        2 
  18  chr18_34894297     HCab    A    G        0      0        2 
  18  chr18_34894297     HPrz    A    G        0      0        2 
  18  chr18_34894297     ZBoe    A    G        0      0        2 
  18  chr18_34894297     ZGre    A    G        0      0        2 
  18  chr18_34894297     ZHar    A    G        1      2        2 
  18  chr18_34894297   Sample    A    G        0      0        2 
  18  chr18_34896116     AAsi    A    G        0      0        2 
  18  chr18_34896116     AKia    A    G        0      0        2 
  18  chr18_34896116     AOna    A    G        0      0        2 
  18  chr18_34896116     ASom    A    G        0      0        2 
  18  chr18_34896116     HCab    A    G        0      0        2 
  18  chr18_34896116     HPrz    A    G        0      0        2 
  18  chr18_34896116     ZBoe    A    G      0.5      1        2 
  18  chr18_34896116     ZGre    A    G        0      0        2 
  18  chr18_34896116     ZHar    A    G        0      0        2 
  18  chr18_34896116   Sample    A    G        0      0        2 
  18  chr18_34896394     AAsi    T    C        0      0        2 
  18  chr18_34896394     AKia    T    C        0      0        2 
  18  chr18_34896394     AOna    T    C        0      0        2 
  18  chr18_34896394     ASom    T    C        0      0        2 
  18  chr18_34896394     HCab    T    C        1      2        2 
  18  chr18_34896394     HPrz    T    C        1      2        2 
  18  chr18_34896394     ZBoe    T    C        0      0        2 
  18  chr18_34896394     ZGre    T    C        0      0        2 
  18  chr18_34896394     ZHar    T    C        0      0        2 
  18  chr18_34896394   Sample    T    C        0      0        2 
  18  chr18_34914277     AAsi    T    C        0      0        2 
  18  chr18_34914277     AKia    T    C        1      2        2 
  18  chr18_34914277     AOna    T    C        1      2        2 
  18  chr18_34914277     ASom    T    C        0      0        2 
  18  chr18_34914277     HCab    T    C        0      0        2 
  18  chr18_34914277     HPrz    T    C        0      0        2 
  18  chr18_34914277     ZBoe    T    C        0      0        2 
  18  chr18_34914277     ZGre    T    C        0      0        2 
  18  chr18_34914277     ZHar    T    C        0      0        2 
  18  chr18_34914277   Sample    T    C        0      0        2 
  18  chr18_34932701     AAsi    A    T        0      0        2 
  18  chr18_34932701     AKia    A    T        0      0        2 
  18  chr18_34932701     AOna    A    T        0      0        2 
  18  chr18_34932701     ASom    A    T        0      0        2 
  18  chr18_34932701     HCab    A    T        0      0        2 
  18  chr18_34932701     HPrz    A    T        0      0        2 
  18  chr18_34932701     ZBoe    A    T      0.5      1        2 
  18  chr18_34932701     ZGre    A    T        0      0        2 
  18  chr18_34932701     ZHar    A    T        0      0        2 
  18  chr18_34932701   Sample    A    T        0      0        2 
  18  chr18_34939072     AAsi    A    G        0      0        2 
  18  chr18_34939072     AKia    A    G        0      0        2 
  18  chr18_34939072     AOna    A    G        1      2        2 
  18  chr18_34939072     ASom    A    G        0      0        2 
  18  chr18_34939072     HCab    A    G        0      0        2 
  18  chr18_34939072     HPrz    A    G        0      0        2 
  18  chr18_34939072     ZBoe    A    G        0      0        2 
  18  chr18_34939072     ZGre    A    G        0      0        2 
  18  chr18_34939072     ZHar    A    G        0      0        2 
  18  chr18_34939072   Sample    A    G        0      0        2 
  18  chr18_34956480     AAsi    C    A        0      0        2 
  18  chr18_34956480     AKia    C    A        0      0        2 
  18  chr18_34956480     AOna    C    A        0      0        2 
  18  chr18_34956480     ASom    C    A        0      0        2 
  18  chr18_34956480     HCab    C    A        1      2        2 
  18  chr18_34956480     HPrz    C    A        1      2        2 
  18  chr18_34956480     ZBoe    C    A        0      0        2 
  18  chr18_34956480     ZGre    C    A        0      0        2 
  18  chr18_34956480     ZHar    C    A        0      0        2 
  18  chr18_34956480   Sample    C    A        0      0        2 
  18  chr18_34960730     AAsi    C    T        0      0        2 
  18  chr18_34960730     AKia    C    T        0      0        2 
  18  chr18_34960730     AOna    C    T        0      0        2 
  18  chr18_34960730     ASom    C    T        0      0        2 
  18  chr18_34960730     HCab    C    T        0      0        2 
  18  chr18_34960730     HPrz    C    T      0.5      1        2 
  18  chr18_34960730     ZBoe    C    T        0      0        2 
  18  chr18_34960730     ZGre    C    T        0      0        2 
  18  chr18_34960730     ZHar    C    T        0      0        2 
  18  chr18_34960730   Sample    C    T        0      0        2 
  18  chr18_34969613     AAsi    T    A        0      0        2 
  18  chr18_34969613     AKia    T    A        1      2        2 
  18  chr18_34969613     AOna    T    A      0.5      1        2 
  18  chr18_34969613     ASom    T    A        0      0        2 
  18  chr18_34969613     HCab    T    A        0      0        2 
  18  chr18_34969613     HPrz    T    A        0      0        2 
  18  chr18_34969613     ZBoe    T    A        0      0        2 
  18  chr18_34969613     ZGre    T    A        0      0        2 
  18  chr18_34969613     ZHar    T    A        0      0        2 
  18  chr18_34969613   Sample    T    A        0      0        2 
  18  chr18_34973427     AAsi    G    A        1      2        2 
  18  chr18_34973427     AKia    G    A        0      0        2 
  18  chr18_34973427     AOna    G    A        0      0        2 
  18  chr18_34973427     ASom    G    A        0      0        2 
  18  chr18_34973427     HCab    G    A        0      0        2 
  18  chr18_34973427     HPrz    G    A        0      0        2 
  18  chr18_34973427     ZBoe    G    A        0      0        2 
  18  chr18_34973427     ZGre    G    A        0      0        2 
  18  chr18_34973427     ZHar    G    A        0      0        2 
  18  chr18_34973427   Sample    G    A        1      2        2 
  18  chr18_34973798     AAsi    A    G        0      0        2 
  18  chr18_34973798     AKia    A    G        0      0        2 
  18  chr18_34973798     AOna    A    G        0      0        2 
  18  chr18_34973798     ASom    A    G        0      0        2 
  18  chr18_34973798     HCab    A    G        0      0        2 
  18  chr18_34973798     HPrz    A    G      0.5      1        2 
  18  chr18_34973798     ZBoe    A    G        0      0        2 
  18  chr18_34973798     ZGre    A    G        0      0        2 
  18  chr18_34973798     ZHar    A    G        0      0        2 
  18  chr18_34973798   Sample    A    G        0      0        2 
  18  chr18_34977960     AAsi    G    A        0      0        2 
  18  chr18_34977960     AKia    G    A        0      0        2 
  18  chr18_34977960     AOna    G    A        0      0        2 
  18  chr18_34977960     ASom    G    A        1      2        2 
  18  chr18_34977960     HCab    G    A        0      0        2 
  18  chr18_34977960     HPrz    G    A        0      0        2 
  18  chr18_34977960     ZBoe    G    A        0      0        2 
  18  chr18_34977960     ZGre    G    A        0      0        2 
  18  chr18_34977960     ZHar    G    A        0      0        2 
  18  chr18_34977960   Sample    G    A        0      0        2 
  18  chr18_34981513     AAsi    T    C        0      0        2 
  18  chr18_34981513     AKia    T    C        0      0        2 
  18  chr18_34981513     AOna    T    C        0      0        2 
  18  chr18_34981513     ASom    T    C      0.5      1        2 
  18  chr18_34981513     HCab    T    C        0      0        2 
  18  chr18_34981513     HPrz    T    C        0      0        2 
  18  chr18_34981513     ZBoe    T    C        0      0        2 
  18  chr18_34981513     ZGre    T    C        0      0        2 
  18  chr18_34981513     ZHar    T    C        0      0        2 
  18  chr18_34981513   Sample    T    C        0      0        2 
  18  chr18_34990083     AAsi    C    A        0      0        2 
  18  chr18_34990083     AKia    C    A        0      0        2 
  18  chr18_34990083     AOna    C    A        0      0        2 
  18  chr18_34990083     ASom    C    A        0      0        2 
  18  chr18_34990083     HCab    C    A        1      2        2 
  18  chr18_34990083     HPrz    C    A        0      0        2 
  18  chr18_34990083     ZBoe    C    A        0      0        2 
  18  chr18_34990083     ZGre    C    A        0      0        2 
  18  chr18_34990083     ZHar    C    A        0      0        2 
  18  chr18_34990083   Sample    C    A        0      0        2 
  18  chr18_35008885     AAsi    A    G        0      0        2 
  18  chr18_35008885     AKia    A    G        0      0        2 
  18  chr18_35008885     AOna    A    G        0      0        2 
  18  chr18_35008885     ASom    A    G        0      0        2 
  18  chr18_35008885     HCab    A    G        1      2        2 
  18  chr18_35008885     HPrz    A    G        1      2        2 
  18  chr18_35008885     ZBoe    A    G        0      0        2 
  18  chr18_35008885     ZGre    A    G        0      0        2 
  18  chr18_35008885     ZHar    A    G        0      0        2 
  18  chr18_35008885   Sample    A    G        0      0        2 
  18  chr18_35010024     AAsi    A    G        0      0        2 
  18  chr18_35010024     AKia    A    G        0      0        2 
  18  chr18_35010024     AOna    A    G      0.5      1        2 
  18  chr18_35010024     ASom    A    G        0      0        2 
  18  chr18_35010024     HCab    A    G        0      0        2 
  18  chr18_35010024     HPrz    A    G        0      0        2 
  18  chr18_35010024     ZBoe    A    G        0      0        2 
  18  chr18_35010024     ZGre    A    G        0      0        2 
  18  chr18_35010024     ZHar    A    G        0      0        2 
  18  chr18_35010024   Sample    A    G        0      0        2 
  18  chr18_35010429     AAsi    A    G        0      0        2 
  18  chr18_35010429     AKia    A    G        0      0        2 
  18  chr18_35010429     AOna    A    G        0      0        2 
  18  chr18_35010429     ASom    A    G        0      0        2 
  18  chr18_35010429     HCab    A    G        1      2        2 
  18  chr18_35010429     HPrz    A    G        1      2        2 
  18  chr18_35010429     ZBoe    A    G        0      0        2 
  18  chr18_35010429     ZGre    A    G        0      0        2 
  18  chr18_35010429     ZHar    A    G        0      0        2 
  18  chr18_35010429   Sample    A    G        0      0        2 
  18  chr18_35017837     AAsi    A    G        0      0        2 
  18  chr18_35017837     AKia    A    G        0      0        2 
  18  chr18_35017837     AOna    A    G      0.5      1        2 
  18  chr18_35017837     ASom    A    G        0      0        2 
  18  chr18_35017837     HCab    A    G        0      0        2 
  18  chr18_35017837     HPrz    A    G        0      0        2 
  18  chr18_35017837     ZBoe    A    G        0      0        2 
  18  chr18_35017837     ZGre    A    G        0      0        2 
  18  chr18_35017837     ZHar    A    G        0      0        2 
  18  chr18_35017837   Sample    A    G        0      0        2 
  18  chr18_35019539     AAsi    T    C        0      0        2 
  18  chr18_35019539     AKia    T    C        0      0        2 
  18  chr18_35019539     AOna    T    C        0      0        2 
  18  chr18_35019539     ASom    T    C        0      0        2 
  18  chr18_35019539     HCab    T    C        1      2        2 
  18  chr18_35019539     HPrz    T    C        1      2        2 
  18  chr18_35019539     ZBoe    T    C        0      0        2 
  18  chr18_35019539     ZGre    T    C        0      0        2 
  18  chr18_35019539     ZHar    T    C        0      0        2 
  18  chr18_35019539   Sample    T    C        0      0        2 
  18  chr18_35021797     AAsi    T    C        0      0        2 
  18  chr18_35021797     AKia    T    C        0      0        2 
  18  chr18_35021797     AOna    T    C      0.5      1        2 
  18  chr18_35021797     ASom    T    C        0      0        2 
  18  chr18_35021797     HCab    T    C        0      0        2 
  18  chr18_35021797     HPrz    T    C        0      0        2 
  18  chr18_35021797     ZBoe    T    C        0      0        2 
  18  chr18_35021797     ZGre    T    C        0      0        2 
  18  chr18_35021797     ZHar    T    C        0      0        2 
  18  chr18_35021797   Sample    T    C        1      2        2 
  18  chr18_35022871     AAsi    T    G        0      0        2 
  18  chr18_35022871     AKia    T    G        0      0        2 
  18  chr18_35022871     AOna    T    G        0      0        2 
  18  chr18_35022871     ASom    T    G        0      0        2 
  18  chr18_35022871     HCab    T    G        0      0        2 
  18  chr18_35022871     HPrz    T    G        0      0        2 
  18  chr18_35022871     ZBoe    T    G      0.5      1        2 
  18  chr18_35022871     ZGre    T    G        0      0        2 
  18  chr18_35022871     ZHar    T    G        0      0        2 
  18  chr18_35022871   Sample    T    G        0      0        2 
  18  chr18_35026602     AAsi    A    C        0      0        2 
  18  chr18_35026602     AKia    A    C        0      0        2 
  18  chr18_35026602     AOna    A    C        0      0        2 
  18  chr18_35026602     ASom    A    C        0      0        2 
  18  chr18_35026602     HCab    A    C        0      0        2 
  18  chr18_35026602     HPrz    A    C        0      0        2 
  18  chr18_35026602     ZBoe    A    C        0      0        2 
  18  chr18_35026602     ZGre    A    C        1      2        2 
  18  chr18_35026602     ZHar    A    C        1      2        2 
  18  chr18_35026602   Sample    A    C        0      0        2 
  18  chr18_35028800     AAsi    G    C        1      2        2 
  18  chr18_35028800     AKia    G    C        0      0        2 
  18  chr18_35028800     AOna    G    C        0      0        2 
  18  chr18_35028800     ASom    G    C        1      2        2 
  18  chr18_35028800     HCab    G    C        0      0        2 
  18  chr18_35028800     HPrz    G    C        0      0        2 
  18  chr18_35028800     ZBoe    G    C        0      0        2 
  18  chr18_35028800     ZGre    G    C        0      0        2 
  18  chr18_35028800     ZHar    G    C        0      0        2 
  18  chr18_35028800   Sample    G    C        1      2        2 
  18  chr18_35031576     AAsi    C    A        1      2        2 
  18  chr18_35031576     AKia    C    A        0      0        2 
  18  chr18_35031576     AOna    C    A        0      0        2 
  18  chr18_35031576     ASom    C    A      0.5      1        2 
  18  chr18_35031576     HCab    C    A        0      0        2 
  18  chr18_35031576     HPrz    C    A        0      0        2 
  18  chr18_35031576     ZBoe    C    A        0      0        2 
  18  chr18_35031576     ZGre    C    A        0      0        2 
  18  chr18_35031576     ZHar    C    A        0      0        2 
  18  chr18_35031576   Sample    C    A        1      2        2 
  18  chr18_35037709     AAsi    A    C      0.5      1        2 
  18  chr18_35037709     AKia    A    C        0      0        2 
  18  chr18_35037709     AOna    A    C        0      0        2 
  18  chr18_35037709     ASom    A    C        0      0        2 
  18  chr18_35037709     HCab    A    C        0      0        2 
  18  chr18_35037709     HPrz    A    C        0      0        2 
  18  chr18_35037709     ZBoe    A    C        0      0        2 
  18  chr18_35037709     ZGre    A    C        0      0        2 
  18  chr18_35037709     ZHar    A    C        0      0        2 
  18  chr18_35037709   Sample    A    C        1      2        2 
  18  chr18_35041616     AAsi    A    C        0      0        2 
  18  chr18_35041616     AKia    A    C        0      0        2 
  18  chr18_35041616     AOna    A    C        0      0        2 
  18  chr18_35041616     ASom    A    C        0      0        2 
  18  chr18_35041616     HCab    A    C        0      0        2 
  18  chr18_35041616     HPrz    A    C      0.5      1        2 
  18  chr18_35041616     ZBoe    A    C        0      0        2 
  18  chr18_35041616     ZGre    A    C        0      0        2 
  18  chr18_35041616     ZHar    A    C        0      0        2 
  18  chr18_35041616   Sample    A    C        0      0        2 
  18  chr18_35063887     AAsi    G    C        0      0        2 
  18  chr18_35063887     AKia    G    C        0      0        2 
  18  chr18_35063887     AOna    G    C        0      0        2 
  18  chr18_35063887     ASom    G    C        0      0        2 
  18  chr18_35063887     HCab    G    C        0      0        2 
  18  chr18_35063887     HPrz    G    C        0      0        2 
  18  chr18_35063887     ZBoe    G    C        0      0        2 
  18  chr18_35063887     ZGre    G    C        1      2        2 
  18  chr18_35063887     ZHar    G    C        0      0        2 
  18  chr18_35063887   Sample    G    C        0      0        2 
  18  chr18_35076982     AAsi    T    C        0      0        2 
  18  chr18_35076982     AKia    T    C        0      0        2 
  18  chr18_35076982     AOna    T    C        0      0        2 
  18  chr18_35076982     ASom    T    C        0      0        2 
  18  chr18_35076982     HCab    T    C      0.5      1        2 
  18  chr18_35076982     HPrz    T    C        0      0        2 
  18  chr18_35076982     ZBoe    T    C        0      0        2 
  18  chr18_35076982     ZGre    T    C        0      0        2 
  18  chr18_35076982     ZHar    T    C        0      0        2 
  18  chr18_35076982   Sample    T    C        0      0        2 
  18  chr18_35078825     AAsi    G    T        0      0        2 
  18  chr18_35078825     AKia    G    T        0      0        2 
  18  chr18_35078825     AOna    G    T        0      0        2 
  18  chr18_35078825     ASom    G    T        0      0        2 
  18  chr18_35078825     HCab    G    T        0      0        2 
  18  chr18_35078825     HPrz    G    T        0      0        2 
  18  chr18_35078825     ZBoe    G    T        0      0        2 
  18  chr18_35078825     ZGre    G    T        0      0        2 
  18  chr18_35078825     ZHar    G    T        1      2        2 
  18  chr18_35078825   Sample    G    T        0      0        2 
  18  chr18_35079638     AAsi    G    T        0      0        2 
  18  chr18_35079638     AKia    G    T        0      0        2 
  18  chr18_35079638     AOna    G    T        0      0        2 
  18  chr18_35079638     ASom    G    T        0      0        2 
  18  chr18_35079638     HCab    G    T      0.5      1        2 
  18  chr18_35079638     HPrz    G    T      0.5      1        2 
  18  chr18_35079638     ZBoe    G    T        0      0        2 
  18  chr18_35079638     ZGre    G    T        0      0        2 
  18  chr18_35079638     ZHar    G    T        0      0        2 
  18  chr18_35079638   Sample    G    T        0      0        2 
  18  chr18_35094000     AAsi    A    G        0      0        2 
  18  chr18_35094000     AKia    A    G        1      2        2 
  18  chr18_35094000     AOna    A    G        1      2        2 
  18  chr18_35094000     ASom    A    G        0      0        2 
  18  chr18_35094000     HCab    A    G        0      0        2 
  18  chr18_35094000     HPrz    A    G        0      0        2 
  18  chr18_35094000     ZBoe    A    G        0      0        2 
  18  chr18_35094000     ZGre    A    G        0      0        2 
  18  chr18_35094000     ZHar    A    G        0      0        2 
  18  chr18_35094000   Sample    A    G        0      0        2 
  18  chr18_35097998     AAsi    C    T        0      0        2 
  18  chr18_35097998     AKia    C    T        1      2        2 
  18  chr18_35097998     AOna    C    T      0.5      1        2 
  18  chr18_35097998     ASom    C    T        0      0        2 
  18  chr18_35097998     HCab    C    T        0      0        2 
  18  chr18_35097998     HPrz    C    T        0      0        2 
  18  chr18_35097998     ZBoe    C    T        0      0        2 
  18  chr18_35097998     ZGre    C    T        0      0        2 
  18  chr18_35097998     ZHar    C    T        0      0        2 
  18  chr18_35097998   Sample    C    T        0      0        2 
  18  chr18_35115835     AAsi    C    A        0      0        2 
  18  chr18_35115835     AKia    C    A        0      0        2 
  18  chr18_35115835     AOna    C    A        0      0        2 
  18  chr18_35115835     ASom    C    A        0      0        2 
  18  chr18_35115835     HCab    C    A        1      2        2 
  18  chr18_35115835     HPrz    C    A        1      2        2 
  18  chr18_35115835     ZBoe    C    A        0      0        2 
  18  chr18_35115835     ZGre    C    A        0      0        2 
  18  chr18_35115835     ZHar    C    A        0      0        2 
  18  chr18_35115835   Sample    C    A        0      0        2 
  18  chr18_35118772     AAsi    G    A        0      0        2 
  18  chr18_35118772     AKia    G    A      0.5      1        2 
  18  chr18_35118772     AOna    G    A        0      0        2 
  18  chr18_35118772     ASom    G    A        0      0        2 
  18  chr18_35118772     HCab    G    A        0      0        2 
  18  chr18_35118772     HPrz    G    A        0      0        2 
  18  chr18_35118772     ZBoe    G    A        0      0        2 
  18  chr18_35118772     ZGre    G    A        0      0        2 
  18  chr18_35118772     ZHar    G    A        0      0        2 
  18  chr18_35118772   Sample    G    A        0      0        2 
  18  chr18_35130027     AAsi    A    G        0      0        2 
  18  chr18_35130027     AKia    A    G        0      0        2 
  18  chr18_35130027     AOna    A    G        0      0        2 
  18  chr18_35130027     ASom    A    G        0      0        2 
  18  chr18_35130027     HCab    A    G        1      2        2 
  18  chr18_35130027     HPrz    A    G        1      2        2 
  18  chr18_35130027     ZBoe    A    G        0      0        2 
  18  chr18_35130027     ZGre    A    G        0      0        2 
  18  chr18_35130027     ZHar    A    G        0      0        2 
  18  chr18_35130027   Sample    A    G        0      0        2 
  18  chr18_35132355     AAsi    T    A        0      0        2 
  18  chr18_35132355     AKia    T    A        0      0        2 
  18  chr18_35132355     AOna    T    A        0      0        2 
  18  chr18_35132355     ASom    T    A        0      0        2 
  18  chr18_35132355     HCab    T    A        0      0        2 
  18  chr18_35132355     HPrz    T    A        0      0        2 
  18  chr18_35132355     ZBoe    T    A        0      0        2 
  18  chr18_35132355     ZGre    T    A        0      0        2 
  18  chr18_35132355     ZHar    T    A      0.5      1        2 
  18  chr18_35132355   Sample    T    A        0      0        2 
  18  chr18_35133186     AAsi    G    A        0      0        2 
  18  chr18_35133186     AKia    G    A        0      0        2 
  18  chr18_35133186     AOna    G    A        0      0        2 
  18  chr18_35133186     ASom    G    A        1      2        2 
  18  chr18_35133186     HCab    G    A        0      0        2 
  18  chr18_35133186     HPrz    G    A        0      0        2 
  18  chr18_35133186     ZBoe    G    A        0      0        2 
  18  chr18_35133186     ZGre    G    A        0      0        2 
  18  chr18_35133186     ZHar    G    A        0      0        2 
  18  chr18_35133186   Sample    G    A        0      0        2 
  18  chr18_35135423     AAsi    T    C        1      2        2 
  18  chr18_35135423     AKia    T    C        0      0        2 
  18  chr18_35135423     AOna    T    C        0      0        2 
  18  chr18_35135423     ASom    T    C        0      0        2 
  18  chr18_35135423     HCab    T    C        0      0        2 
  18  chr18_35135423     HPrz    T    C        0      0        2 
  18  chr18_35135423     ZBoe    T    C        0      0        2 
  18  chr18_35135423     ZGre    T    C        0      0        2 
  18  chr18_35135423     ZHar    T    C        0      0        2 
  18  chr18_35135423   Sample    T    C        0      0        2 
  18  chr18_35142699     AAsi    C    T        1      2        2 
  18  chr18_35142699     AKia    C    T        0      0        2 
  18  chr18_35142699     AOna    C    T        0      0        2 
  18  chr18_35142699     ASom    C    T        1      2        2 
  18  chr18_35142699     HCab    C    T        0      0        2 
  18  chr18_35142699     HPrz    C    T        0      0        2 
  18  chr18_35142699     ZBoe    C    T        0      0        2 
  18  chr18_35142699     ZGre    C    T        0      0        2 
  18  chr18_35142699     ZHar    C    T        0      0        2 
  18  chr18_35142699   Sample    C    T        1      2        2 
  18  chr18_35147202     AAsi    G    A        0      0        2 
  18  chr18_35147202     AKia    G    A        0      0        2 
  18  chr18_35147202     AOna    G    A        0      0        2 
  18  chr18_35147202     ASom    G    A        0      0        2 
  18  chr18_35147202     HCab    G    A        0      0        2 
  18  chr18_35147202     HPrz    G    A        0      0        2 
  18  chr18_35147202     ZBoe    G    A      0.5      1        2 
  18  chr18_35147202     ZGre    G    A        0      0        2 
  18  chr18_35147202     ZHar    G    A        0      0        2 
  18  chr18_35147202   Sample    G    A        0      0        2 
  18  chr18_35148326     AAsi    A    T        0      0        2 
  18  chr18_35148326     AKia    A    T        0      0        2 
  18  chr18_35148326     AOna    A    T        0      0        2 
  18  chr18_35148326     ASom    A    T        0      0        2 
  18  chr18_35148326     HCab    A    T        0      0        2 
  18  chr18_35148326     HPrz    A    T        0      0        2 
  18  chr18_35148326     ZBoe    A    T      0.5      1        2 
  18  chr18_35148326     ZGre    A    T        0      0        2 
  18  chr18_35148326     ZHar    A    T        0      0        2 
  18  chr18_35148326   Sample    A    T        0      0        2 
  18  chr18_35162069     AAsi    C    G        0      0        2 
  18  chr18_35162069     AKia    C    G        0      0        2 
  18  chr18_35162069     AOna    C    G        0      0        2 
  18  chr18_35162069     ASom    C    G        0      0        2 
  18  chr18_35162069     HCab    C    G        0      0        2 
  18  chr18_35162069     HPrz    C    G        0      0        2 
  18  chr18_35162069     ZBoe    C    G        0      0        2 
  18  chr18_35162069     ZGre    C    G        1      2        2 
  18  chr18_35162069     ZHar    C    G        0      0        2 
  18  chr18_35162069   Sample    C    G        0      0        2 
  18  chr18_35172570     AAsi    A    G        0      0        2 
  18  chr18_35172570     AKia    A    G        0      0        2 
  18  chr18_35172570     AOna    A    G      0.5      1        2 
  18  chr18_35172570     ASom    A    G        0      0        2 
  18  chr18_35172570     HCab    A    G        0      0        2 
  18  chr18_35172570     HPrz    A    G        0      0        2 
  18  chr18_35172570     ZBoe    A    G        0      0        2 
  18  chr18_35172570     ZGre    A    G        0      0        2 
  18  chr18_35172570     ZHar    A    G        0      0        2 
  18  chr18_35172570   Sample    A    G        0      0        2 
  18  chr18_35179932     AAsi    C    T        0      0        2 
  18  chr18_35179932     AKia    C    T        0      0        2 
  18  chr18_35179932     AOna    C    T        0      0        2 
  18  chr18_35179932     ASom    C    T        0      0        2 
  18  chr18_35179932     HCab    C    T      0.5      1        2 
  18  chr18_35179932     HPrz    C    T        1      2        2 
  18  chr18_35179932     ZBoe    C    T        0      0        2 
  18  chr18_35179932     ZGre    C    T        0      0        2 
  18  chr18_35179932     ZHar    C    T        0      0        2 
  18  chr18_35179932   Sample    C    T        0      0        2 
  18  chr18_35185558     AAsi    G    A        0      0        2 
  18  chr18_35185558     AKia    G    A        0      0        2 
  18  chr18_35185558     AOna    G    A        0      0        2 
  18  chr18_35185558     ASom    G    A        0      0        2 
  18  chr18_35185558     HCab    G    A      0.5      1        2 
  18  chr18_35185558     HPrz    G    A        0      0        2 
  18  chr18_35185558     ZBoe    G    A        0      0        2 
  18  chr18_35185558     ZGre    G    A        0      0        2 
  18  chr18_35185558     ZHar    G    A        0      0        2 
  18  chr18_35185558   Sample    G    A        0      0        2 
  18  chr18_35200139     AAsi    T    A        0      0        2 
  18  chr18_35200139     AKia    T    A      0.5      1        2 
  18  chr18_35200139     AOna    T    A        0      0        2 
  18  chr18_35200139     ASom    T    A        0      0        2 
  18  chr18_35200139     HCab    T    A        0      0        2 
  18  chr18_35200139     HPrz    T    A        0      0        2 
  18  chr18_35200139     ZBoe    T    A        0      0        2 
  18  chr18_35200139     ZGre    T    A        0      0        2 
  18  chr18_35200139     ZHar    T    A        0      0        2 
  18  chr18_35200139   Sample    T    A        0      0        2 
  18  chr18_35206113     AAsi    A    C        1      2        2 
  18  chr18_35206113     AKia    A    C        0      0        2 
  18  chr18_35206113     AOna    A    C        0      0        2 
  18  chr18_35206113     ASom    A    C      0.5      1        2 
  18  chr18_35206113     HCab    A    C        0      0        2 
  18  chr18_35206113     HPrz    A    C        0      0        2 
  18  chr18_35206113     ZBoe    A    C        0      0        2 
  18  chr18_35206113     ZGre    A    C        0      0        2 
  18  chr18_35206113     ZHar    A    C        0      0        2 
  18  chr18_35206113   Sample    A    C        1      2        2 
  18  chr18_35216223     AAsi    G    A        0      0        2 
  18  chr18_35216223     AKia    G    A        0      0        2 
  18  chr18_35216223     AOna    G    A        1      2        2 
  18  chr18_35216223     ASom    G    A        0      0        2 
  18  chr18_35216223     HCab    G    A        0      0        2 
  18  chr18_35216223     HPrz    G    A        0      0        2 
  18  chr18_35216223     ZBoe    G    A        0      0        2 
  18  chr18_35216223     ZGre    G    A        0      0        2 
  18  chr18_35216223     ZHar    G    A        0      0        2 
  18  chr18_35216223   Sample    G    A        0      0        2 
  18  chr18_35221804     AAsi    G    T        0      0        2 
  18  chr18_35221804     AKia    G    T        0      0        2 
  18  chr18_35221804     AOna    G    T        0      0        2 
  18  chr18_35221804     ASom    G    T        0      0        2 
  18  chr18_35221804     HCab    G    T      0.5      1        2 
  18  chr18_35221804     HPrz    G    T        0      0        2 
  18  chr18_35221804     ZBoe    G    T        0      0        2 
  18  chr18_35221804     ZGre    G    T        0      0        2 
  18  chr18_35221804     ZHar    G    T        0      0        2 
  18  chr18_35221804   Sample    G    T        0      0        2 
  18  chr18_35232739     AAsi    C    A        0      0        2 
  18  chr18_35232739     AKia    C    A        0      0        2 
  18  chr18_35232739     AOna    C    A        0      0        2 
  18  chr18_35232739     ASom    C    A        0      0        2 
  18  chr18_35232739     HCab    C    A        1      2        2 
  18  chr18_35232739     HPrz    C    A        1      2        2 
  18  chr18_35232739     ZBoe    C    A        0      0        2 
  18  chr18_35232739     ZGre    C    A        0      0        2 
  18  chr18_35232739     ZHar    C    A        0      0        2 
  18  chr18_35232739   Sample    C    A        0      0        2 
  18  chr18_35232996     AAsi    A    G        0      0        2 
  18  chr18_35232996     AKia    A    G        0      0        2 
  18  chr18_35232996     AOna    A    G      0.5      1        2 
  18  chr18_35232996     ASom    A    G        0      0        2 
  18  chr18_35232996     HCab    A    G        0      0        2 
  18  chr18_35232996     HPrz    A    G        0      0        2 
  18  chr18_35232996     ZBoe    A    G        0      0        2 
  18  chr18_35232996     ZGre    A    G        0      0        2 
  18  chr18_35232996     ZHar    A    G        0      0        2 
  18  chr18_35232996   Sample    A    G        0      0        2 
  18  chr18_35238566     AAsi    G    C        0      0        2 
  18  chr18_35238566     AKia    G    C        0      0        2 
  18  chr18_35238566     AOna    G    C        0      0        2 
  18  chr18_35238566     ASom    G    C        0      0        2 
  18  chr18_35238566     HCab    G    C        1      2        2 
  18  chr18_35238566     HPrz    G    C        1      2        2 
  18  chr18_35238566     ZBoe    G    C        0      0        2 
  18  chr18_35238566     ZGre    G    C        0      0        2 
  18  chr18_35238566     ZHar    G    C        0      0        2 
  18  chr18_35238566   Sample    G    C        0      0        2 
  18  chr18_35248706     AAsi    C    T        0      0        2 
  18  chr18_35248706     AKia    C    T        0      0        2 
  18  chr18_35248706     AOna    C    T        0      0        2 
  18  chr18_35248706     ASom    C    T        0      0        2 
  18  chr18_35248706     HCab    C    T        0      0        2 
  18  chr18_35248706     HPrz    C    T        0      0        2 
  18  chr18_35248706     ZBoe    C    T        0      0        2 
  18  chr18_35248706     ZGre    C    T        1      2        2 
  18  chr18_35248706     ZHar    C    T        1      2        2 
  18  chr18_35248706   Sample    C    T        0      0        2 
  18  chr18_35251562     AAsi    A    G        0      0        2 
  18  chr18_35251562     AKia    A    G        0      0        2 
  18  chr18_35251562     AOna    A    G        0      0        2 
  18  chr18_35251562     ASom    A    G        0      0        2 
  18  chr18_35251562     HCab    A    G      0.5      1        2 
  18  chr18_35251562     HPrz    A    G      0.5      1        2 
  18  chr18_35251562     ZBoe    A    G        0      0        2 
  18  chr18_35251562     ZGre    A    G        0      0        2 
  18  chr18_35251562     ZHar    A    G        0      0        2 
  18  chr18_35251562   Sample    A    G        0      0        2 
  18  chr18_35257995     AAsi    T    G        0      0        2 
  18  chr18_35257995     AKia    T    G        0      0        2 
  18  chr18_35257995     AOna    T    G        0      0        2 
  18  chr18_35257995     ASom    T    G        0      0        2 
  18  chr18_35257995     HCab    T    G        0      0        2 
  18  chr18_35257995     HPrz    T    G        0      0        2 
  18  chr18_35257995     ZBoe    T    G      0.5      1        2 
  18  chr18_35257995     ZGre    T    G        0      0        2 
  18  chr18_35257995     ZHar    T    G        0      0        2 
  18  chr18_35257995   Sample    T    G        0      0        2 
  18  chr18_35260229     AAsi    T    G        0      0        2 
  18  chr18_35260229     AKia    T    G        0      0        2 
  18  chr18_35260229     AOna    T    G        0      0        2 
  18  chr18_35260229     ASom    T    G      0.5      1        2 
  18  chr18_35260229     HCab    T    G        0      0        2 
  18  chr18_35260229     HPrz    T    G        0      0        2 
  18  chr18_35260229     ZBoe    T    G        0      0        2 
  18  chr18_35260229     ZGre    T    G        0      0        2 
  18  chr18_35260229     ZHar    T    G        0      0        2 
  18  chr18_35260229   Sample    T    G        0      0        2 
  18  chr18_35261389     AAsi    G    A        0      0        2 
  18  chr18_35261389     AKia    G    A        0      0        2 
  18  chr18_35261389     AOna    G    A        0      0        2 
  18  chr18_35261389     ASom    G    A        0      0        2 
  18  chr18_35261389     HCab    G    A        1      2        2 
  18  chr18_35261389     HPrz    G    A        1      2        2 
  18  chr18_35261389     ZBoe    G    A        0      0        2 
  18  chr18_35261389     ZGre    G    A        0      0        2 
  18  chr18_35261389     ZHar    G    A        0      0        2 
  18  chr18_35261389   Sample    G    A        0      0        2 
  18  chr18_35261430     AAsi    T    C        0      0        2 
  18  chr18_35261430     AKia    T    C        0      0        2 
  18  chr18_35261430     AOna    T    C        0      0        2 
  18  chr18_35261430     ASom    T    C        0      0        2 
  18  chr18_35261430     HCab    T    C        1      2        2 
  18  chr18_35261430     HPrz    T    C        1      2        2 
  18  chr18_35261430     ZBoe    T    C        0      0        2 
  18  chr18_35261430     ZGre    T    C        0      0        2 
  18  chr18_35261430     ZHar    T    C        0      0        2 
  18  chr18_35261430   Sample    T    C        0      0        2 
  18  chr18_35262445     AAsi    C    G        0      0        2 
  18  chr18_35262445     AKia    C    G        0      0        2 
  18  chr18_35262445     AOna    C    G        0      0        2 
  18  chr18_35262445     ASom    C    G        0      0        2 
  18  chr18_35262445     HCab    C    G        1      2        2 
  18  chr18_35262445     HPrz    C    G        1      2        2 
  18  chr18_35262445     ZBoe    C    G        0      0        2 
  18  chr18_35262445     ZGre    C    G        0      0        2 
  18  chr18_35262445     ZHar    C    G        0      0        2 
  18  chr18_35262445   Sample    C    G        0      0        2 
  18  chr18_35274193     AAsi    G    A        0      0        2 
  18  chr18_35274193     AKia    G    A        0      0        2 
  18  chr18_35274193     AOna    G    A        0      0        2 
  18  chr18_35274193     ASom    G    A        0      0        2 
  18  chr18_35274193     HCab    G    A        0      0        2 
  18  chr18_35274193     HPrz    G    A      0.5      1        2 
  18  chr18_35274193     ZBoe    G    A        0      0        2 
  18  chr18_35274193     ZGre    G    A        0      0        2 
  18  chr18_35274193     ZHar    G    A        0      0        2 
  18  chr18_35274193   Sample    G    A        0      0        2 
  18  chr18_35283905     AAsi    T    C        0      0        2 
  18  chr18_35283905     AKia    T    C        0      0        2 
  18  chr18_35283905     AOna    T    C        0      0        2 
  18  chr18_35283905     ASom    T    C      0.5      1        2 
  18  chr18_35283905     HCab    T    C        0      0        2 
  18  chr18_35283905     HPrz    T    C        0      0        2 
  18  chr18_35283905     ZBoe    T    C        0      0        2 
  18  chr18_35283905     ZGre    T    C        0      0        2 
  18  chr18_35283905     ZHar    T    C        0      0        2 
  18  chr18_35283905   Sample    T    C        0      0        2 
  18  chr18_35293812     AAsi    C    A        0      0        2 
  18  chr18_35293812     AKia    C    A        0      0        2 
  18  chr18_35293812     AOna    C    A        0      0        2 
  18  chr18_35293812     ASom    C    A        0      0        2 
  18  chr18_35293812     HCab    C    A        1      2        2 
  18  chr18_35293812     HPrz    C    A      0.5      1        2 
  18  chr18_35293812     ZBoe    C    A        0      0        2 
  18  chr18_35293812     ZGre    C    A        0      0        2 
  18  chr18_35293812     ZHar    C    A        0      0        2 
  18  chr18_35293812   Sample    C    A        0      0        2 
  18  chr18_35295249     AAsi    A    G        0      0        2 
  18  chr18_35295249     AKia    A    G        0      0        2 
  18  chr18_35295249     AOna    A    G      0.5      1        2 
  18  chr18_35295249     ASom    A    G        0      0        2 
  18  chr18_35295249     HCab    A    G        0      0        2 
  18  chr18_35295249     HPrz    A    G        0      0        2 
  18  chr18_35295249     ZBoe    A    G        0      0        2 
  18  chr18_35295249     ZGre    A    G        0      0        2 
  18  chr18_35295249     ZHar    A    G        0      0        2 
  18  chr18_35295249   Sample    A    G        0      0        2 
  18  chr18_35295812     AAsi    T    C        0      0        2 
  18  chr18_35295812     AKia    T    C        0      0        2 
  18  chr18_35295812     AOna    T    C        0      0        2 
  18  chr18_35295812     ASom    T    C        0      0        2 
  18  chr18_35295812     HCab    T    C        0      0        2 
  18  chr18_35295812     HPrz    T    C      0.5      1        2 
  18  chr18_35295812     ZBoe    T    C        0      0        2 
  18  chr18_35295812     ZGre    T    C        0      0        2 
  18  chr18_35295812     ZHar    T    C        0      0        2 
  18  chr18_35295812   Sample    T    C        0      0        2 
  18  chr18_35301585     AAsi    T    A        0      0        2 
  18  chr18_35301585     AKia    T    A        0      0        2 
  18  chr18_35301585     AOna    T    A        0      0        2 
  18  chr18_35301585     ASom    T    A        0      0        2 
  18  chr18_35301585     HCab    T    A        0      0        2 
  18  chr18_35301585     HPrz    T    A      0.5      1        2 
  18  chr18_35301585     ZBoe    T    A        0      0        2 
  18  chr18_35301585     ZGre    T    A        0      0        2 
  18  chr18_35301585     ZHar    T    A        0      0        2 
  18  chr18_35301585   Sample    T    A        0      0        2 
  18  chr18_35304676     AAsi    T    A        0      0        2 
  18  chr18_35304676     AKia    T    A        0      0        2 
  18  chr18_35304676     AOna    T    A        0      0        2 
  18  chr18_35304676     ASom    T    A      0.5      1        2 
  18  chr18_35304676     HCab    T    A        0      0        2 
  18  chr18_35304676     HPrz    T    A        0      0        2 
  18  chr18_35304676     ZBoe    T    A        0      0        2 
  18  chr18_35304676     ZGre    T    A        0      0        2 
  18  chr18_35304676     ZHar    T    A        0      0        2 
  18  chr18_35304676   Sample    T    A        0      0        2 
  18  chr18_35309541     AAsi    A    G        0      0        2 
  18  chr18_35309541     AKia    A    G        0      0        2 
  18  chr18_35309541     AOna    A    G        0      0        2 
  18  chr18_35309541     ASom    A    G        0      0        2 
  18  chr18_35309541     HCab    A    G        0      0        2 
  18  chr18_35309541     HPrz    A    G        0      0        2 
  18  chr18_35309541     ZBoe    A    G        0      0        2 
  18  chr18_35309541     ZGre    A    G        0      0        2 
  18  chr18_35309541     ZHar    A    G      0.5      1        2 
  18  chr18_35309541   Sample    A    G        0      0        2 
  18  chr18_35310996     AAsi    A    T        0      0        2 
  18  chr18_35310996     AKia    A    T      0.5      1        2 
  18  chr18_35310996     AOna    A    T        0      0        2 
  18  chr18_35310996     ASom    A    T        0      0        2 
  18  chr18_35310996     HCab    A    T        0      0        2 
  18  chr18_35310996     HPrz    A    T        0      0        2 
  18  chr18_35310996     ZBoe    A    T        0      0        2 
  18  chr18_35310996     ZGre    A    T        0      0        2 
  18  chr18_35310996     ZHar    A    T        0      0        2 
  18  chr18_35310996   Sample    A    T        0      0        2 
  18  chr18_35314651     AAsi    C    T        0      0        2 
  18  chr18_35314651     AKia    C    T        0      0        2 
  18  chr18_35314651     AOna    C    T        0      0        2 
  18  chr18_35314651     ASom    C    T        0      0        2 
  18  chr18_35314651     HCab    C    T        1      2        2 
  18  chr18_35314651     HPrz    C    T        1      2        2 
  18  chr18_35314651     ZBoe    C    T        0      0        2 
  18  chr18_35314651     ZGre    C    T        0      0        2 
  18  chr18_35314651     ZHar    C    T        0      0        2 
  18  chr18_35314651   Sample    C    T        0      0        2 
  18  chr18_35316884     AAsi    G    A      0.5      1        2 
  18  chr18_35316884     AKia    G    A        0      0        2 
  18  chr18_35316884     AOna    G    A        0      0        2 
  18  chr18_35316884     ASom    G    A      0.5      1        2 
  18  chr18_35316884     HCab    G    A        0      0        2 
  18  chr18_35316884     HPrz    G    A        0      0        2 
  18  chr18_35316884     ZBoe    G    A        0      0        2 
  18  chr18_35316884     ZGre    G    A        0      0        2 
  18  chr18_35316884     ZHar    G    A        0      0        2 
  18  chr18_35316884   Sample    G    A        0      0        2 
  18  chr18_35318822     AAsi    C    T      0.5      1        2 
  18  chr18_35318822     AKia    C    T        0      0        2 
  18  chr18_35318822     AOna    C    T        0      0        2 
  18  chr18_35318822     ASom    C    T      0.5      1        2 
  18  chr18_35318822     HCab    C    T        0      0        2 
  18  chr18_35318822     HPrz    C    T        0      0        2 
  18  chr18_35318822     ZBoe    C    T        0      0        2 
  18  chr18_35318822     ZGre    C    T        0      0        2 
  18  chr18_35318822     ZHar    C    T        0      0        2 
  18  chr18_35318822   Sample    C    T        0      0        2 
  18  chr18_35321618     AAsi    A    G        0      0        2 
  18  chr18_35321618     AKia    A    G        0      0        2 
  18  chr18_35321618     AOna    A    G        0      0        2 
  18  chr18_35321618     ASom    A    G        0      0        2 
  18  chr18_35321618     HCab    A    G        1      2        2 
  18  chr18_35321618     HPrz    A    G        1      2        2 
  18  chr18_35321618     ZBoe    A    G        0      0        2 
  18  chr18_35321618     ZGre    A    G        0      0        2 
  18  chr18_35321618     ZHar    A    G        0      0        2 
  18  chr18_35321618   Sample    A    G        0      0        2 
  18  chr18_35322605     AAsi    G    A      0.5      1        2 
  18  chr18_35322605     AKia    G    A        0      0        2 
  18  chr18_35322605     AOna    G    A        0      0        2 
  18  chr18_35322605     ASom    G    A        0      0        2 
  18  chr18_35322605     HCab    G    A        0      0        2 
  18  chr18_35322605     HPrz    G    A        0      0        2 
  18  chr18_35322605     ZBoe    G    A        0      0        2 
  18  chr18_35322605     ZGre    G    A        0      0        2 
  18  chr18_35322605     ZHar    G    A        0      0        2 
  18  chr18_35322605   Sample    G    A        0      0        2 
  18  chr18_35327646     AAsi    A    G        0      0        2 
  18  chr18_35327646     AKia    A    G        0      0        2 
  18  chr18_35327646     AOna    A    G        0      0        2 
  18  chr18_35327646     ASom    A    G        0      0        2 
  18  chr18_35327646     HCab    A    G        0      0        2 
  18  chr18_35327646     HPrz    A    G        0      0        2 
  18  chr18_35327646     ZBoe    A    G        0      0        2 
  18  chr18_35327646     ZGre    A    G        1      2        2 
  18  chr18_35327646     ZHar    A    G        0      0        2 
  18  chr18_35327646   Sample    A    G        0      0        2 
  18  chr18_35332112     AAsi    G    T        0      0        2 
  18  chr18_35332112     AKia    G    T        1      2        2 
  18  chr18_35332112     AOna    G    T      0.5      1        2 
  18  chr18_35332112     ASom    G    T        0      0        2 
  18  chr18_35332112     HCab    G    T        0      0        2 
  18  chr18_35332112     HPrz    G    T        0      0        2 
  18  chr18_35332112     ZBoe    G    T        0      0        2 
  18  chr18_35332112     ZGre    G    T        0      0        2 
  18  chr18_35332112     ZHar    G    T        0      0        2 
  18  chr18_35332112   Sample    G    T        0      0        2 
  18  chr18_35337458     AAsi    G    C        0      0        2 
  18  chr18_35337458     AKia    G    C        0      0        2 
  18  chr18_35337458     AOna    G    C        0      0        2 
  18  chr18_35337458     ASom    G    C        0      0        2 
  18  chr18_35337458     HCab    G    C        1      2        2 
  18  chr18_35337458     HPrz    G    C        1      2        2 
  18  chr18_35337458     ZBoe    G    C        0      0        2 
  18  chr18_35337458     ZGre    G    C        0      0        2 
  18  chr18_35337458     ZHar    G    C        0      0        2 
  18  chr18_35337458   Sample    G    C        0      0        2 
  18  chr18_35343868     AAsi    G    T        0      0        2 
  18  chr18_35343868     AKia    G    T        0      0        2 
  18  chr18_35343868     AOna    G    T      0.5      1        2 
  18  chr18_35343868     ASom    G    T        0      0        2 
  18  chr18_35343868     HCab    G    T        0      0        2 
  18  chr18_35343868     HPrz    G    T        0      0        2 
  18  chr18_35343868     ZBoe    G    T        0      0        2 
  18  chr18_35343868     ZGre    G    T        0      0        2 
  18  chr18_35343868     ZHar    G    T        0      0        2 
  18  chr18_35343868   Sample    G    T        0      0        2 
  18  chr18_35345020     AAsi    G    A        0      0        2 
  18  chr18_35345020     AKia    G    A        1      2        2 
  18  chr18_35345020     AOna    G    A        0      0        2 
  18  chr18_35345020     ASom    G    A        0      0        2 
  18  chr18_35345020     HCab    G    A        0      0        2 
  18  chr18_35345020     HPrz    G    A        0      0        2 
  18  chr18_35345020     ZBoe    G    A        0      0        2 
  18  chr18_35345020     ZGre    G    A        0      0        2 
  18  chr18_35345020     ZHar    G    A        0      0        2 
  18  chr18_35345020   Sample    G    A        0      0        2 
  18  chr18_35374477     AAsi    T    C      0.5      1        2 
  18  chr18_35374477     AKia    T    C        0      0        2 
  18  chr18_35374477     AOna    T    C        0      0        2 
  18  chr18_35374477     ASom    T    C        0      0        2 
  18  chr18_35374477     HCab    T    C        0      0        2 
  18  chr18_35374477     HPrz    T    C        0      0        2 
  18  chr18_35374477     ZBoe    T    C        0      0        2 
  18  chr18_35374477     ZGre    T    C        0      0        2 
  18  chr18_35374477     ZHar    T    C      0.5      1        2 
  18  chr18_35374477   Sample    T    C        0      0        2 
  18  chr18_35377243     AAsi    G    T        0      0        2 
  18  chr18_35377243     AKia    G    T        0      0        2 
  18  chr18_35377243     AOna    G    T      0.5      1        2 
  18  chr18_35377243     ASom    G    T        0      0        2 
  18  chr18_35377243     HCab    G    T        0      0        2 
  18  chr18_35377243     HPrz    G    T        0      0        2 
  18  chr18_35377243     ZBoe    G    T        0      0        2 
  18  chr18_35377243     ZGre    G    T        0      0        2 
  18  chr18_35377243     ZHar    G    T        0      0        2 
  18  chr18_35377243   Sample    G    T        0      0        2 
  18  chr18_35377435     AAsi    G    T        0      0        2 
  18  chr18_35377435     AKia    G    T        0      0        2 
  18  chr18_35377435     AOna    G    T        0      0        2 
  18  chr18_35377435     ASom    G    T        0      0        2 
  18  chr18_35377435     HCab    G    T        0      0        2 
  18  chr18_35377435     HPrz    G    T        0      0        2 
  18  chr18_35377435     ZBoe    G    T        0      0        2 
  18  chr18_35377435     ZGre    G    T        1      2        2 
  18  chr18_35377435     ZHar    G    T        0      0        2 
  18  chr18_35377435   Sample    G    T        0      0        2 
  18  chr18_35386960     AAsi    A    C        0      0        2 
  18  chr18_35386960     AKia    A    C        0      0        2 
  18  chr18_35386960     AOna    A    C      0.5      1        2 
  18  chr18_35386960     ASom    A    C        0      0        2 
  18  chr18_35386960     HCab    A    C        0      0        2 
  18  chr18_35386960     HPrz    A    C        0      0        2 
  18  chr18_35386960     ZBoe    A    C        0      0        2 
  18  chr18_35386960     ZGre    A    C        0      0        2 
  18  chr18_35386960     ZHar    A    C        0      0        2 
  18  chr18_35386960   Sample    A    C        0      0        2 
  18  chr18_35387137     AAsi    A    G        0      0        2 
  18  chr18_35387137     AKia    A    G        0      0        2 
  18  chr18_35387137     AOna    A    G      0.5      1        2 
  18  chr18_35387137     ASom    A    G        0      0        2 
  18  chr18_35387137     HCab    A    G        0      0        2 
  18  chr18_35387137     HPrz    A    G        0      0        2 
  18  chr18_35387137     ZBoe    A    G        0      0        2 
  18  chr18_35387137     ZGre    A    G        0      0        2 
  18  chr18_35387137     ZHar    A    G        0      0        2 
  18  chr18_35387137   Sample    A    G        0      0        2 
  18  chr18_35389321     AAsi    T    C        0      0        2 
  18  chr18_35389321     AKia    T    C        0      0        2 
  18  chr18_35389321     AOna    T    C        0      0        2 
  18  chr18_35389321     ASom    T    C        0      0        2 
  18  chr18_35389321     HCab    T    C      0.5      1        2 
  18  chr18_35389321     HPrz    T    C        0      0        2 
  18  chr18_35389321     ZBoe    T    C        0      0        2 
  18  chr18_35389321     ZGre    T    C        0      0        2 
  18  chr18_35389321     ZHar    T    C        0      0        2 
  18  chr18_35389321   Sample    T    C        0      0        2 
  18  chr18_35391039     AAsi    G    C        0      0        2 
  18  chr18_35391039     AKia    G    C        0      0        2 
  18  chr18_35391039     AOna    G    C        0      0        2 
  18  chr18_35391039     ASom    G    C        0      0        2 
  18  chr18_35391039     HCab    G    C        1      2        2 
  18  chr18_35391039     HPrz    G    C        1      2        2 
  18  chr18_35391039     ZBoe    G    C        0      0        2 
  18  chr18_35391039     ZGre    G    C        0      0        2 
  18  chr18_35391039     ZHar    G    C        0      0        2 
  18  chr18_35391039   Sample    G    C        0      0        2 
  18  chr18_35391209     AAsi    C    T      0.5      1        2 
  18  chr18_35391209     AKia    C    T        0      0        2 
  18  chr18_35391209     AOna    C    T        0      0        2 
  18  chr18_35391209     ASom    C    T        0      0        2 
  18  chr18_35391209     HCab    C    T        0      0        2 
  18  chr18_35391209     HPrz    C    T        0      0        2 
  18  chr18_35391209     ZBoe    C    T        0      0        2 
  18  chr18_35391209     ZGre    C    T        0      0        2 
  18  chr18_35391209     ZHar    C    T        0      0        2 
  18  chr18_35391209   Sample    C    T        0      0        2 
  18  chr18_35393857     AAsi    C    T        0      0        2 
  18  chr18_35393857     AKia    C    T        0      0        2 
  18  chr18_35393857     AOna    C    T        0      0        2 
  18  chr18_35393857     ASom    C    T        0      0        2 
  18  chr18_35393857     HCab    C    T        1      2        2 
  18  chr18_35393857     HPrz    C    T        1      2        2 
  18  chr18_35393857     ZBoe    C    T        0      0        2 
  18  chr18_35393857     ZGre    C    T        0      0        2 
  18  chr18_35393857     ZHar    C    T        0      0        2 
  18  chr18_35393857   Sample    C    T        0      0        2 
  18  chr18_35396264     AAsi    G    A        0      0        2 
  18  chr18_35396264     AKia    G    A        0      0        2 
  18  chr18_35396264     AOna    G    A        0      0        2 
  18  chr18_35396264     ASom    G    A        0      0        2 
  18  chr18_35396264     HCab    G    A      0.5      1        2 
  18  chr18_35396264     HPrz    G    A        0      0        2 
  18  chr18_35396264     ZBoe    G    A        0      0        2 
  18  chr18_35396264     ZGre    G    A        0      0        2 
  18  chr18_35396264     ZHar    G    A        0      0        2 
  18  chr18_35396264   Sample    G    A        0      0        2 
  18  chr18_35411811     AAsi    T    C        0      0        2 
  18  chr18_35411811     AKia    T    C        0      0        2 
  18  chr18_35411811     AOna    T    C        0      0        2 
  18  chr18_35411811     ASom    T    C        0      0        2 
  18  chr18_35411811     HCab    T    C        1      2        2 
  18  chr18_35411811     HPrz    T    C        1      2        2 
  18  chr18_35411811     ZBoe    T    C        0      0        2 
  18  chr18_35411811     ZGre    T    C        0      0        2 
  18  chr18_35411811     ZHar    T    C        0      0        2 
  18  chr18_35411811   Sample    T    C        0      0        2 
  18  chr18_35418697     AAsi    G    A        0      0        2 
  18  chr18_35418697     AKia    G    A      0.5      1        2 
  18  chr18_35418697     AOna    G    A        0      0        2 
  18  chr18_35418697     ASom    G    A        0      0        2 
  18  chr18_35418697     HCab    G    A        0      0        2 
  18  chr18_35418697     HPrz    G    A        0      0        2 
  18  chr18_35418697     ZBoe    G    A        0      0        2 
  18  chr18_35418697     ZGre    G    A        0      0        2 
  18  chr18_35418697     ZHar    G    A        0      0        2 
  18  chr18_35418697   Sample    G    A        0      0        2 
  18  chr18_35427737     AAsi    T    C        0      0        2 
  18  chr18_35427737     AKia    T    C        0      0        2 
  18  chr18_35427737     AOna    T    C        0      0        2 
  18  chr18_35427737     ASom    T    C        1      2        2 
  18  chr18_35427737     HCab    T    C        0      0        2 
  18  chr18_35427737     HPrz    T    C        0      0        2 
  18  chr18_35427737     ZBoe    T    C        0      0        2 
  18  chr18_35427737     ZGre    T    C        0      0        2 
  18  chr18_35427737     ZHar    T    C        0      0        2 
  18  chr18_35427737   Sample    T    C        0      0        2 
  18  chr18_35433155     AAsi    T    C        0      0        2 
  18  chr18_35433155     AKia    T    C        0      0        2 
  18  chr18_35433155     AOna    T    C      0.5      1        2 
  18  chr18_35433155     ASom    T    C        0      0        2 
  18  chr18_35433155     HCab    T    C        0      0        2 
  18  chr18_35433155     HPrz    T    C        0      0        2 
  18  chr18_35433155     ZBoe    T    C        0      0        2 
  18  chr18_35433155     ZGre    T    C        0      0        2 
  18  chr18_35433155     ZHar    T    C        0      0        2 
  18  chr18_35433155   Sample    T    C        0      0        2 
  18  chr18_35444997     AAsi    A    G        0      0        2 
  18  chr18_35444997     AKia    A    G        1      2        2 
  18  chr18_35444997     AOna    A    G      0.5      1        2 
  18  chr18_35444997     ASom    A    G        0      0        2 
  18  chr18_35444997     HCab    A    G        0      0        2 
  18  chr18_35444997     HPrz    A    G        0      0        2 
  18  chr18_35444997     ZBoe    A    G        0      0        2 
  18  chr18_35444997     ZGre    A    G        0      0        2 
  18  chr18_35444997     ZHar    A    G        0      0        2 
  18  chr18_35444997   Sample    A    G        0      0        2 
  18  chr18_35464739     AAsi    G    A        0      0        2 
  18  chr18_35464739     AKia    G    A        0      0        2 
  18  chr18_35464739     AOna    G    A      0.5      1        2 
  18  chr18_35464739     ASom    G    A        0      0        2 
  18  chr18_35464739     HCab    G    A        0      0        2 
  18  chr18_35464739     HPrz    G    A        0      0        2 
  18  chr18_35464739     ZBoe    G    A        0      0        2 
  18  chr18_35464739     ZGre    G    A        0      0        2 
  18  chr18_35464739     ZHar    G    A        0      0        2 
  18  chr18_35464739   Sample    G    A        0      0        2 
  18  chr18_35465074     AAsi    A    C      0.5      1        2 
  18  chr18_35465074     AKia    A    C        0      0        2 
  18  chr18_35465074     AOna    A    C        0      0        2 
  18  chr18_35465074     ASom    A    C      0.5      1        2 
  18  chr18_35465074     HCab    A    C        0      0        2 
  18  chr18_35465074     HPrz    A    C        0      0        2 
  18  chr18_35465074     ZBoe    A    C        0      0        2 
  18  chr18_35465074     ZGre    A    C        0      0        2 
  18  chr18_35465074     ZHar    A    C        0      0        2 
  18  chr18_35465074   Sample    A    C        1      2        2 
  18  chr18_35467611     AAsi    C    G        0      0        2 
  18  chr18_35467611     AKia    C    G      0.5      1        2 
  18  chr18_35467611     AOna    C    G        0      0        2 
  18  chr18_35467611     ASom    C    G        0      0        2 
  18  chr18_35467611     HCab    C    G        0      0        2 
  18  chr18_35467611     HPrz    C    G        0      0        2 
  18  chr18_35467611     ZBoe    C    G        0      0        2 
  18  chr18_35467611     ZGre    C    G        0      0        2 
  18  chr18_35467611     ZHar    C    G        0      0        2 
  18  chr18_35467611   Sample    C    G        0      0        2 
  18  chr18_35469092     AAsi    A    G        0      0        2 
  18  chr18_35469092     AKia    A    G        0      0        2 
  18  chr18_35469092     AOna    A    G      0.5      1        2 
  18  chr18_35469092     ASom    A    G        0      0        2 
  18  chr18_35469092     HCab    A    G        0      0        2 
  18  chr18_35469092     HPrz    A    G        0      0        2 
  18  chr18_35469092     ZBoe    A    G        0      0        2 
  18  chr18_35469092     ZGre    A    G        0      0        2 
  18  chr18_35469092     ZHar    A    G        0      0        2 
  18  chr18_35469092   Sample    A    G        0      0        2 
  18  chr18_35472512     AAsi    A    G        0      0        2 
  18  chr18_35472512     AKia    A    G        0      0        2 
  18  chr18_35472512     AOna    A    G        0      0        2 
  18  chr18_35472512     ASom    A    G        0      0        2 
  18  chr18_35472512     HCab    A    G        1      2        2 
  18  chr18_35472512     HPrz    A    G        1      2        2 
  18  chr18_35472512     ZBoe    A    G        0      0        2 
  18  chr18_35472512     ZGre    A    G        0      0        2 
  18  chr18_35472512     ZHar    A    G        0      0        2 
  18  chr18_35472512   Sample    A    G        0      0        2 
  18  chr18_35473868     AAsi    G    A        1      2        2 
  18  chr18_35473868     AKia    G    A        1      2        2 
  18  chr18_35473868     AOna    G    A      0.5      1        2 
  18  chr18_35473868     ASom    G    A        1      2        2 
  18  chr18_35473868     HCab    G    A        0      0        2 
  18  chr18_35473868     HPrz    G    A        0      0        2 
  18  chr18_35473868     ZBoe    G    A        0      0        2 
  18  chr18_35473868     ZGre    G    A        0      0        2 
  18  chr18_35473868     ZHar    G    A        0      0        2 
  18  chr18_35473868   Sample    G    A        1      2        2 
  18  chr18_35493933     AAsi    A    G        0      0        2 
  18  chr18_35493933     AKia    A    G        0      0        2 
  18  chr18_35493933     AOna    A    G      0.5      1        2 
  18  chr18_35493933     ASom    A    G        0      0        2 
  18  chr18_35493933     HCab    A    G        0      0        2 
  18  chr18_35493933     HPrz    A    G        0      0        2 
  18  chr18_35493933     ZBoe    A    G        0      0        2 
  18  chr18_35493933     ZGre    A    G        0      0        2 
  18  chr18_35493933     ZHar    A    G        0      0        2 
  18  chr18_35493933   Sample    A    G        0      0        2 
  18  chr18_35495933     AAsi    A    C        0      0        2 
  18  chr18_35495933     AKia    A    C        0      0        2 
  18  chr18_35495933     AOna    A    C        0      0        2 
  18  chr18_35495933     ASom    A    C        0      0        2 
  18  chr18_35495933     HCab    A    C        1      2        2 
  18  chr18_35495933     HPrz    A    C        1      2        2 
  18  chr18_35495933     ZBoe    A    C        0      0        2 
  18  chr18_35495933     ZGre    A    C        0      0        2 
  18  chr18_35495933     ZHar    A    C        0      0        2 
  18  chr18_35495933   Sample    A    C        0      0        2 
  18  chr18_35500996     AAsi    G    C        0      0        2 
  18  chr18_35500996     AKia    G    C        0      0        2 
  18  chr18_35500996     AOna    G    C        0      0        2 
  18  chr18_35500996     ASom    G    C        0      0        2 
  18  chr18_35500996     HCab    G    C        0      0        2 
  18  chr18_35500996     HPrz    G    C        0      0        2 
  18  chr18_35500996     ZBoe    G    C        0      0        2 
  18  chr18_35500996     ZGre    G    C        0      0        2 
  18  chr18_35500996     ZHar    G    C      0.5      1        2 
  18  chr18_35500996   Sample    G    C        0      0        2 
  18  chr18_35502539     AAsi    T    C        0      0        2 
  18  chr18_35502539     AKia    T    C        0      0        2 
  18  chr18_35502539     AOna    T    C        0      0        2 
  18  chr18_35502539     ASom    T    C        0      0        2 
  18  chr18_35502539     HCab    T    C        0      0        2 
  18  chr18_35502539     HPrz    T    C        0      0        2 
  18  chr18_35502539     ZBoe    T    C        0      0        2 
  18  chr18_35502539     ZGre    T    C      0.5      1        2 
  18  chr18_35502539     ZHar    T    C        0      0        2 
  18  chr18_35502539   Sample    T    C        0      0        2 
  18  chr18_35524982     AAsi    T    C        0      0        2 
  18  chr18_35524982     AKia    T    C        0      0        2 
  18  chr18_35524982     AOna    T    C        0      0        2 
  18  chr18_35524982     ASom    T    C        0      0        2 
  18  chr18_35524982     HCab    T    C        1      2        2 
  18  chr18_35524982     HPrz    T    C        1      2        2 
  18  chr18_35524982     ZBoe    T    C        0      0        2 
  18  chr18_35524982     ZGre    T    C        0      0        2 
  18  chr18_35524982     ZHar    T    C        0      0        2 
  18  chr18_35524982   Sample    T    C        0      0        2 
  18  chr18_35528977     AAsi    A    G        0      0        2 
  18  chr18_35528977     AKia    A    G        0      0        2 
  18  chr18_35528977     AOna    A    G        0      0        2 
  18  chr18_35528977     ASom    A    G        0      0        2 
  18  chr18_35528977     HCab    A    G        0      0        2 
  18  chr18_35528977     HPrz    A    G        0      0        2 
  18  chr18_35528977     ZBoe    A    G        0      0        2 
  18  chr18_35528977     ZGre    A    G      0.5      1        2 
  18  chr18_35528977     ZHar    A    G        0      0        2 
  18  chr18_35528977   Sample    A    G        0      0        2 
  18  chr18_35535090     AAsi    A    G        0      0        2 
  18  chr18_35535090     AKia    A    G        0      0        2 
  18  chr18_35535090     AOna    A    G        0      0        2 
  18  chr18_35535090     ASom    A    G        0      0        2 
  18  chr18_35535090     HCab    A    G        0      0        2 
  18  chr18_35535090     HPrz    A    G        0      0        2 
  18  chr18_35535090     ZBoe    A    G        0      0        2 
  18  chr18_35535090     ZGre    A    G        0      0        2 
  18  chr18_35535090     ZHar    A    G      0.5      1        2 
  18  chr18_35535090   Sample    A    G        0      0        2 
  18  chr18_35536068     AAsi    C    T        0      0        2 
  18  chr18_35536068     AKia    C    T        0      0        2 
  18  chr18_35536068     AOna    C    T        0      0        2 
  18  chr18_35536068     ASom    C    T        0      0        2 
  18  chr18_35536068     HCab    C    T        1      2        2 
  18  chr18_35536068     HPrz    C    T        1      2        2 
  18  chr18_35536068     ZBoe    C    T        0      0        2 
  18  chr18_35536068     ZGre    C    T        0      0        2 
  18  chr18_35536068     ZHar    C    T        0      0        2 
  18  chr18_35536068   Sample    C    T        0      0        2 
  18  chr18_35537036     AAsi    G    A        0      0        2 
  18  chr18_35537036     AKia    G    A        0      0        2 
  18  chr18_35537036     AOna    G    A        0      0        2 
  18  chr18_35537036     ASom    G    A        0      0        2 
  18  chr18_35537036     HCab    G    A        0      0        2 
  18  chr18_35537036     HPrz    G    A      0.5      1        2 
  18  chr18_35537036     ZBoe    G    A        0      0        2 
  18  chr18_35537036     ZGre    G    A        0      0        2 
  18  chr18_35537036     ZHar    G    A        0      0        2 
  18  chr18_35537036   Sample    G    A        0      0        2 
  18  chr18_35540807     AAsi    C    A        0      0        2 
  18  chr18_35540807     AKia    C    A      0.5      1        2 
  18  chr18_35540807     AOna    C    A        0      0        2 
  18  chr18_35540807     ASom    C    A        0      0        2 
  18  chr18_35540807     HCab    C    A        0      0        2 
  18  chr18_35540807     HPrz    C    A        0      0        2 
  18  chr18_35540807     ZBoe    C    A        0      0        2 
  18  chr18_35540807     ZGre    C    A        0      0        2 
  18  chr18_35540807     ZHar    C    A        0      0        2 
  18  chr18_35540807   Sample    C    A        0      0        2 
  18  chr18_35544406     AAsi    C    T        1      2        2 
  18  chr18_35544406     AKia    C    T        0      0        2 
  18  chr18_35544406     AOna    C    T        0      0        2 
  18  chr18_35544406     ASom    C    T        1      2        2 
  18  chr18_35544406     HCab    C    T        1      2        2 
  18  chr18_35544406     HPrz    C    T        1      2        2 
  18  chr18_35544406     ZBoe    C    T        0      0        2 
  18  chr18_35544406     ZGre    C    T        0      0        2 
  18  chr18_35544406     ZHar    C    T        0      0        2 
  18  chr18_35544406   Sample    C    T        1      2        2 
  18  chr18_35547543     AAsi    T    C        0      0        2 
  18  chr18_35547543     AKia    T    C        0      0        2 
  18  chr18_35547543     AOna    T    C        0      0        2 
  18  chr18_35547543     ASom    T    C        0      0        2 
  18  chr18_35547543     HCab    T    C        0      0        2 
  18  chr18_35547543     HPrz    T    C        0      0        2 
  18  chr18_35547543     ZBoe    T    C        0      0        2 
  18  chr18_35547543     ZGre    T    C        0      0        2 
  18  chr18_35547543     ZHar    T    C      0.5      1        2 
  18  chr18_35547543   Sample    T    C        0      0        2 
  18  chr18_35548149     AAsi    C    T        0      0        2 
  18  chr18_35548149     AKia    C    T        0      0        2 
  18  chr18_35548149     AOna    C    T        0      0        2 
  18  chr18_35548149     ASom    C    T        0      0        2 
  18  chr18_35548149     HCab    C    T        0      0        2 
  18  chr18_35548149     HPrz    C    T        0      0        2 
  18  chr18_35548149     ZBoe    C    T      0.5      1        2 
  18  chr18_35548149     ZGre    C    T        0      0        2 
  18  chr18_35548149     ZHar    C    T        0      0        2 
  18  chr18_35548149   Sample    C    T        0      0        2 
  18  chr18_35552413     AAsi    G    A        0      0        2 
  18  chr18_35552413     AKia    G    A        0      0        2 
  18  chr18_35552413     AOna    G    A        0      0        2 
  18  chr18_35552413     ASom    G    A        0      0        2 
  18  chr18_35552413     HCab    G    A        1      2        2 
  18  chr18_35552413     HPrz    G    A        0      0        2 
  18  chr18_35552413     ZBoe    G    A        0      0        2 
  18  chr18_35552413     ZGre    G    A        0      0        2 
  18  chr18_35552413     ZHar    G    A        0      0        2 
  18  chr18_35552413   Sample    G    A        0      0        2 
  18  chr18_35554723     AAsi    G    A        0      0        2 
  18  chr18_35554723     AKia    G    A        0      0        2 
  18  chr18_35554723     AOna    G    A        0      0        2 
  18  chr18_35554723     ASom    G    A        0      0        2 
  18  chr18_35554723     HCab    G    A      0.5      1        2 
  18  chr18_35554723     HPrz    G    A        0      0        2 
  18  chr18_35554723     ZBoe    G    A        0      0        2 
  18  chr18_35554723     ZGre    G    A        0      0        2 
  18  chr18_35554723     ZHar    G    A        0      0        2 
  18  chr18_35554723   Sample    G    A        0      0        2 
  18  chr18_35556982     AAsi    A    G        0      0        2 
  18  chr18_35556982     AKia    A    G        0      0        2 
  18  chr18_35556982     AOna    A    G        0      0        2 
  18  chr18_35556982     ASom    A    G        0      0        2 
  18  chr18_35556982     HCab    A    G        0      0        2 
  18  chr18_35556982     HPrz    A    G      0.5      1        2 
  18  chr18_35556982     ZBoe    A    G        0      0        2 
  18  chr18_35556982     ZGre    A    G        0      0        2 
  18  chr18_35556982     ZHar    A    G        0      0        2 
  18  chr18_35556982   Sample    A    G        0      0        2 
  18  chr18_35570101     AAsi    C    T        0      0        2 
  18  chr18_35570101     AKia    C    T        0      0        2 
  18  chr18_35570101     AOna    C    T        0      0        2 
  18  chr18_35570101     ASom    C    T        0      0        2 
  18  chr18_35570101     HCab    C    T        1      2        2 
  18  chr18_35570101     HPrz    C    T        1      2        2 
  18  chr18_35570101     ZBoe    C    T        0      0        2 
  18  chr18_35570101     ZGre    C    T        0      0        2 
  18  chr18_35570101     ZHar    C    T        0      0        2 
  18  chr18_35570101   Sample    C    T        0      0        2 
  18  chr18_35577134     AAsi    A    G        0      0        2 
  18  chr18_35577134     AKia    A    G        0      0        2 
  18  chr18_35577134     AOna    A    G        1      2        2 
  18  chr18_35577134     ASom    A    G        0      0        2 
  18  chr18_35577134     HCab    A    G        0      0        2 
  18  chr18_35577134     HPrz    A    G        0      0        2 
  18  chr18_35577134     ZBoe    A    G        0      0        2 
  18  chr18_35577134     ZGre    A    G        0      0        2 
  18  chr18_35577134     ZHar    A    G        0      0        2 
  18  chr18_35577134   Sample    A    G        0      0        2 
  18  chr18_35583618     AAsi    T    A        0      0        2 
  18  chr18_35583618     AKia    T    A        0      0        2 
  18  chr18_35583618     AOna    T    A        0      0        2 
  18  chr18_35583618     ASom    T    A        0      0        2 
  18  chr18_35583618     HCab    T    A        0      0        2 
  18  chr18_35583618     HPrz    T    A        0      0        2 
  18  chr18_35583618     ZBoe    T    A        0      0        2 
  18  chr18_35583618     ZGre    T    A        0      0        2 
  18  chr18_35583618     ZHar    T    A        1      2        2 
  18  chr18_35583618   Sample    T    A        0      0        2 
  18  chr18_35584838     AAsi    G    A        0      0        2 
  18  chr18_35584838     AKia    G    A        0      0        2 
  18  chr18_35584838     AOna    G    A        0      0        2 
  18  chr18_35584838     ASom    G    A        0      0        2 
  18  chr18_35584838     HCab    G    A        0      0        2 
  18  chr18_35584838     HPrz    G    A        0      0        2 
  18  chr18_35584838     ZBoe    G    A      0.5      1        2 
  18  chr18_35584838     ZGre    G    A        0      0        2 
  18  chr18_35584838     ZHar    G    A        0      0        2 
  18  chr18_35584838   Sample    G    A        0      0        2 
  18  chr18_35589124     AAsi    C    G        0      0        2 
  18  chr18_35589124     AKia    C    G        0      0        2 
  18  chr18_35589124     AOna    C    G        0      0        2 
  18  chr18_35589124     ASom    C    G        0      0        2 
  18  chr18_35589124     HCab    C    G        0      0        2 
  18  chr18_35589124     HPrz    C    G        0      0        2 
  18  chr18_35589124     ZBoe    C    G      0.5      1        2 
  18  chr18_35589124     ZGre    C    G        0      0        2 
  18  chr18_35589124     ZHar    C    G        0      0        2 
  18  chr18_35589124   Sample    C    G        0      0        2 
  18  chr18_35594607     AAsi    T    C        0      0        2 
  18  chr18_35594607     AKia    T    C        0      0        2 
  18  chr18_35594607     AOna    T    C        0      0        2 
  18  chr18_35594607     ASom    T    C        0      0        2 
  18  chr18_35594607     HCab    T    C        0      0        2 
  18  chr18_35594607     HPrz    T    C        0      0        2 
  18  chr18_35594607     ZBoe    T    C        0      0        2 
  18  chr18_35594607     ZGre    T    C      0.5      1        2 
  18  chr18_35594607     ZHar    T    C        0      0        2 
  18  chr18_35594607   Sample    T    C        0      0        2 
  18  chr18_35609023     AAsi    T    C        0      0        2 
  18  chr18_35609023     AKia    T    C        0      0        2 
  18  chr18_35609023     AOna    T    C      0.5      1        2 
  18  chr18_35609023     ASom    T    C        0      0        2 
  18  chr18_35609023     HCab    T    C        0      0        2 
  18  chr18_35609023     HPrz    T    C        0      0        2 
  18  chr18_35609023     ZBoe    T    C        0      0        2 
  18  chr18_35609023     ZGre    T    C        0      0        2 
  18  chr18_35609023     ZHar    T    C        0      0        2 
  18  chr18_35609023   Sample    T    C        0      0        2 
  18  chr18_35609202     AAsi    A    G        0      0        2 
  18  chr18_35609202     AKia    A    G        0      0        2 
  18  chr18_35609202     AOna    A    G        0      0        2 
  18  chr18_35609202     ASom    A    G        0      0        2 
  18  chr18_35609202     HCab    A    G        0      0        2 
  18  chr18_35609202     HPrz    A    G        0      0        2 
  18  chr18_35609202     ZBoe    A    G        0      0        2 
  18  chr18_35609202     ZGre    A    G      0.5      1        2 
  18  chr18_35609202     ZHar    A    G        0      0        2 
  18  chr18_35609202   Sample    A    G        0      0        2 
  18  chr18_35613888     AAsi    T    C        0      0        2 
  18  chr18_35613888     AKia    T    C        0      0        2 
  18  chr18_35613888     AOna    T    C        0      0        2 
  18  chr18_35613888     ASom    T    C      0.5      1        2 
  18  chr18_35613888     HCab    T    C        0      0        2 
  18  chr18_35613888     HPrz    T    C        0      0        2 
  18  chr18_35613888     ZBoe    T    C        0      0        2 
  18  chr18_35613888     ZGre    T    C        0      0        2 
  18  chr18_35613888     ZHar    T    C        0      0        2 
  18  chr18_35613888   Sample    T    C        0      0        2 
  18  chr18_35631786     AAsi    T    C        0      0        2 
  18  chr18_35631786     AKia    T    C        0      0        2 
  18  chr18_35631786     AOna    T    C        0      0        2 
  18  chr18_35631786     ASom    T    C        0      0        2 
  18  chr18_35631786     HCab    T    C        0      0        2 
  18  chr18_35631786     HPrz    T    C        0      0        2 
  18  chr18_35631786     ZBoe    T    C        1      2        2 
  18  chr18_35631786     ZGre    T    C        1      2        2 
  18  chr18_35631786     ZHar    T    C        1      2        2 
  18  chr18_35631786   Sample    T    C        0      0        2 
  18  chr18_35633522     AAsi    G    A        0      0        2 
  18  chr18_35633522     AKia    G    A        0      0        2 
  18  chr18_35633522     AOna    G    A        0      0        2 
  18  chr18_35633522     ASom    G    A        1      2        2 
  18  chr18_35633522     HCab    G    A        0      0        2 
  18  chr18_35633522     HPrz    G    A        0      0        2 
  18  chr18_35633522     ZBoe    G    A        0      0        2 
  18  chr18_35633522     ZGre    G    A        0      0        2 
  18  chr18_35633522     ZHar    G    A        0      0        2 
  18  chr18_35633522   Sample    G    A        1      2        2 
  18  chr18_35637438     AAsi    G    A        0      0        2 
  18  chr18_35637438     AKia    G    A        0      0        2 
  18  chr18_35637438     AOna    G    A        0      0        2 
  18  chr18_35637438     ASom    G    A        0      0        2 
  18  chr18_35637438     HCab    G    A        0      0        2 
  18  chr18_35637438     HPrz    G    A        0      0        2 
  18  chr18_35637438     ZBoe    G    A        0      0        2 
  18  chr18_35637438     ZGre    G    A        0      0        2 
  18  chr18_35637438     ZHar    G    A      0.5      1        2 
  18  chr18_35637438   Sample    G    A        0      0        2 
  18  chr18_35659369     AAsi    T    G      0.5      1        2 
  18  chr18_35659369     AKia    T    G        0      0        2 
  18  chr18_35659369     AOna    T    G        0      0        2 
  18  chr18_35659369     ASom    T    G        0      0        2 
  18  chr18_35659369     HCab    T    G        0      0        2 
  18  chr18_35659369     HPrz    T    G        0      0        2 
  18  chr18_35659369     ZBoe    T    G        0      0        2 
  18  chr18_35659369     ZGre    T    G        0      0        2 
  18  chr18_35659369     ZHar    T    G        0      0        2 
  18  chr18_35659369   Sample    T    G        0      0        2 
  18  chr18_35660391     AAsi    T    G        0      0        2 
  18  chr18_35660391     AKia    T    G        0      0        2 
  18  chr18_35660391     AOna    T    G      0.5      1        2 
  18  chr18_35660391     ASom    T    G        0      0        2 
  18  chr18_35660391     HCab    T    G        0      0        2 
  18  chr18_35660391     HPrz    T    G        0      0        2 
  18  chr18_35660391     ZBoe    T    G        0      0        2 
  18  chr18_35660391     ZGre    T    G        0      0        2 
  18  chr18_35660391     ZHar    T    G        0      0        2 
  18  chr18_35660391   Sample    T    G        0      0        2 
  18  chr18_35666220     AAsi    T    A        0      0        2 
  18  chr18_35666220     AKia    T    A        0      0        2 
  18  chr18_35666220     AOna    T    A        0      0        2 
  18  chr18_35666220     ASom    T    A        0      0        2 
  18  chr18_35666220     HCab    T    A        1      2        2 
  18  chr18_35666220     HPrz    T    A        1      2        2 
  18  chr18_35666220     ZBoe    T    A        0      0        2 
  18  chr18_35666220     ZGre    T    A        0      0        2 
  18  chr18_35666220     ZHar    T    A        0      0        2 
  18  chr18_35666220   Sample    T    A        0      0        2 
  18  chr18_35671908     AAsi    T    C        0      0        2 
  18  chr18_35671908     AKia    T    C        0      0        2 
  18  chr18_35671908     AOna    T    C        0      0        2 
  18  chr18_35671908     ASom    T    C        0      0        2 
  18  chr18_35671908     HCab    T    C        1      2        2 
  18  chr18_35671908     HPrz    T    C        1      2        2 
  18  chr18_35671908     ZBoe    T    C        0      0        2 
  18  chr18_35671908     ZGre    T    C        0      0        2 
  18  chr18_35671908     ZHar    T    C        0      0        2 
  18  chr18_35671908   Sample    T    C        0      0        2 
  18  chr18_35679660     AAsi    G    A        0      0        2 
  18  chr18_35679660     AKia    G    A        0      0        2 
  18  chr18_35679660     AOna    G    A        0      0        2 
  18  chr18_35679660     ASom    G    A        0      0        2 
  18  chr18_35679660     HCab    G    A        0      0        2 
  18  chr18_35679660     HPrz    G    A        0      0        2 
  18  chr18_35679660     ZBoe    G    A        0      0        2 
  18  chr18_35679660     ZGre    G    A        0      0        2 
  18  chr18_35679660     ZHar    G    A        1      2        2 
  18  chr18_35679660   Sample    G    A        0      0        2 
  18  chr18_35684089     AAsi    C    G        1      2        2 
  18  chr18_35684089     AKia    C    G        0      0        2 
  18  chr18_35684089     AOna    C    G        0      0        2 
  18  chr18_35684089     ASom    C    G        0      0        2 
  18  chr18_35684089     HCab    C    G        0      0        2 
  18  chr18_35684089     HPrz    C    G        0      0        2 
  18  chr18_35684089     ZBoe    C    G        0      0        2 
  18  chr18_35684089     ZGre    C    G        0      0        2 
  18  chr18_35684089     ZHar    C    G        0      0        2 
  18  chr18_35684089   Sample    C    G        0      0        2 
  18  chr18_35687711     AAsi    G    C        1      2        2 
  18  chr18_35687711     AKia    G    C        0      0        2 
  18  chr18_35687711     AOna    G    C        0      0        2 
  18  chr18_35687711     ASom    G    C        0      0        2 
  18  chr18_35687711     HCab    G    C        0      0        2 
  18  chr18_35687711     HPrz    G    C        0      0        2 
  18  chr18_35687711     ZBoe    G    C        0      0        2 
  18  chr18_35687711     ZGre    G    C        0      0        2 
  18  chr18_35687711     ZHar    G    C        0      0        2 
  18  chr18_35687711   Sample    G    C        0      0        2 
  18  chr18_35689831     AAsi    G    A        0      0        2 
  18  chr18_35689831     AKia    G    A        0      0        2 
  18  chr18_35689831     AOna    G    A        0      0        2 
  18  chr18_35689831     ASom    G    A        0      0        2 
  18  chr18_35689831     HCab    G    A      0.5      1        2 
  18  chr18_35689831     HPrz    G    A        0      0        2 
  18  chr18_35689831     ZBoe    G    A        0      0        2 
  18  chr18_35689831     ZGre    G    A        0      0        2 
  18  chr18_35689831     ZHar    G    A        0      0        2 
  18  chr18_35689831   Sample    G    A        0      0        2 
  18  chr18_35708631     AAsi    A    T        0      0        2 
  18  chr18_35708631     AKia    A    T        0      0        2 
  18  chr18_35708631     AOna    A    T        0      0        2 
  18  chr18_35708631     ASom    A    T        0      0        2 
  18  chr18_35708631     HCab    A    T      0.5      1        2 
  18  chr18_35708631     HPrz    A    T      0.5      1        2 
  18  chr18_35708631     ZBoe    A    T        0      0        2 
  18  chr18_35708631     ZGre    A    T        0      0        2 
  18  chr18_35708631     ZHar    A    T        0      0        2 
  18  chr18_35708631   Sample    A    T        0      0        2 
  18  chr18_35715925     AAsi    G    A        0      0        2 
  18  chr18_35715925     AKia    G    A        1      2        2 
  18  chr18_35715925     AOna    G    A        0      0        2 
  18  chr18_35715925     ASom    G    A        0      0        2 
  18  chr18_35715925     HCab    G    A        0      0        2 
  18  chr18_35715925     HPrz    G    A        0      0        2 
  18  chr18_35715925     ZBoe    G    A        0      0        2 
  18  chr18_35715925     ZGre    G    A        0      0        2 
  18  chr18_35715925     ZHar    G    A        0      0        2 
  18  chr18_35715925   Sample    G    A        0      0        2 
  18  chr18_35721202     AAsi    C    T        0      0        2 
  18  chr18_35721202     AKia    C    T        0      0        2 
  18  chr18_35721202     AOna    C    T        0      0        2 
  18  chr18_35721202     ASom    C    T      0.5      1        2 
  18  chr18_35721202     HCab    C    T        0      0        2 
  18  chr18_35721202     HPrz    C    T        0      0        2 
  18  chr18_35721202     ZBoe    C    T        0      0        2 
  18  chr18_35721202     ZGre    C    T        0      0        2 
  18  chr18_35721202     ZHar    C    T        0      0        2 
  18  chr18_35721202   Sample    C    T        0      0        2 
  18  chr18_35724955     AAsi    C    A        0      0        2 
  18  chr18_35724955     AKia    C    A        0      0        2 
  18  chr18_35724955     AOna    C    A        0      0        2 
  18  chr18_35724955     ASom    C    A        0      0        2 
  18  chr18_35724955     HCab    C    A      0.5      1        2 
  18  chr18_35724955     HPrz    C    A      0.5      1        2 
  18  chr18_35724955     ZBoe    C    A        0      0        2 
  18  chr18_35724955     ZGre    C    A        0      0        2 
  18  chr18_35724955     ZHar    C    A        0      0        2 
  18  chr18_35724955   Sample    C    A        0      0        2 
  18  chr18_35738927     AAsi    A    G        0      0        2 
  18  chr18_35738927     AKia    A    G        0      0        2 
  18  chr18_35738927     AOna    A    G        0      0        2 
  18  chr18_35738927     ASom    A    G        0      0        2 
  18  chr18_35738927     HCab    A    G        1      2        2 
  18  chr18_35738927     HPrz    A    G        1      2        2 
  18  chr18_35738927     ZBoe    A    G        0      0        2 
  18  chr18_35738927     ZGre    A    G        0      0        2 
  18  chr18_35738927     ZHar    A    G        0      0        2 
  18  chr18_35738927   Sample    A    G        0      0        2 
  18  chr18_35740162     AAsi    T    A        0      0        2 
  18  chr18_35740162     AKia    T    A        0      0        2 
  18  chr18_35740162     AOna    T    A        0      0        2 
  18  chr18_35740162     ASom    T    A        0      0        2 
  18  chr18_35740162     HCab    T    A      0.5      1        2 
  18  chr18_35740162     HPrz    T    A      0.5      1        2 
  18  chr18_35740162     ZBoe    T    A        0      0        2 
  18  chr18_35740162     ZGre    T    A        0      0        2 
  18  chr18_35740162     ZHar    T    A        0      0        2 
  18  chr18_35740162   Sample    T    A        0      0        2 
  18  chr18_35753655     AAsi    A    G        0      0        2 
  18  chr18_35753655     AKia    A    G        0      0        2 
  18  chr18_35753655     AOna    A    G        0      0        2 
  18  chr18_35753655     ASom    A    G        0      0        2 
  18  chr18_35753655     HCab    A    G        1      2        2 
  18  chr18_35753655     HPrz    A    G        1      2        2 
  18  chr18_35753655     ZBoe    A    G        0      0        2 
  18  chr18_35753655     ZGre    A    G        0      0        2 
  18  chr18_35753655     ZHar    A    G        0      0        2 
  18  chr18_35753655   Sample    A    G        0      0        2 
  18  chr18_35767475     AAsi    C    G        0      0        2 
  18  chr18_35767475     AKia    C    G        0      0        2 
  18  chr18_35767475     AOna    C    G        0      0        2 
  18  chr18_35767475     ASom    C    G        0      0        2 
  18  chr18_35767475     HCab    C    G        1      2        2 
  18  chr18_35767475     HPrz    C    G        1      2        2 
  18  chr18_35767475     ZBoe    C    G        0      0        2 
  18  chr18_35767475     ZGre    C    G        0      0        2 
  18  chr18_35767475     ZHar    C    G        0      0        2 
  18  chr18_35767475   Sample    C    G        0      0        2 
  18  chr18_35769426     AAsi    G    A        0      0        2 
  18  chr18_35769426     AKia    G    A        0      0        2 
  18  chr18_35769426     AOna    G    A        0      0        2 
  18  chr18_35769426     ASom    G    A        0      0        2 
  18  chr18_35769426     HCab    G    A        1      2        2 
  18  chr18_35769426     HPrz    G    A        1      2        2 
  18  chr18_35769426     ZBoe    G    A        0      0        2 
  18  chr18_35769426     ZGre    G    A        0      0        2 
  18  chr18_35769426     ZHar    G    A        0      0        2 
  18  chr18_35769426   Sample    G    A        0      0        2 
  18  chr18_35770910     AAsi    A    C        0      0        2 
  18  chr18_35770910     AKia    A    C        0      0        2 
  18  chr18_35770910     AOna    A    C      0.5      1        2 
  18  chr18_35770910     ASom    A    C        0      0        2 
  18  chr18_35770910     HCab    A    C        0      0        2 
  18  chr18_35770910     HPrz    A    C        0      0        2 
  18  chr18_35770910     ZBoe    A    C        0      0        2 
  18  chr18_35770910     ZGre    A    C        0      0        2 
  18  chr18_35770910     ZHar    A    C        0      0        2 
  18  chr18_35770910   Sample    A    C        0      0        2 
  18  chr18_35774022     AAsi    A    C        0      0        2 
  18  chr18_35774022     AKia    A    C        0      0        2 
  18  chr18_35774022     AOna    A    C        0      0        2 
  18  chr18_35774022     ASom    A    C        0      0        2 
  18  chr18_35774022     HCab    A    C        1      2        2 
  18  chr18_35774022     HPrz    A    C        1      2        2 
  18  chr18_35774022     ZBoe    A    C        0      0        2 
  18  chr18_35774022     ZGre    A    C        0      0        2 
  18  chr18_35774022     ZHar    A    C        0      0        2 
  18  chr18_35774022   Sample    A    C        0      0        2 
  18  chr18_35774731     AAsi    A    C        0      0        2 
  18  chr18_35774731     AKia    A    C        0      0        2 
  18  chr18_35774731     AOna    A    C        0      0        2 
  18  chr18_35774731     ASom    A    C        0      0        2 
  18  chr18_35774731     HCab    A    C        0      0        2 
  18  chr18_35774731     HPrz    A    C        0      0        2 
  18  chr18_35774731     ZBoe    A    C        0      0        2 
  18  chr18_35774731     ZGre    A    C        1      2        2 
  18  chr18_35774731     ZHar    A    C        0      0        2 
  18  chr18_35774731   Sample    A    C        0      0        2 
  18  chr18_35778816     AAsi    C    T        0      0        2 
  18  chr18_35778816     AKia    C    T        0      0        2 
  18  chr18_35778816     AOna    C    T        0      0        2 
  18  chr18_35778816     ASom    C    T        0      0        2 
  18  chr18_35778816     HCab    C    T        0      0        2 
  18  chr18_35778816     HPrz    C    T        0      0        2 
  18  chr18_35778816     ZBoe    C    T      0.5      1        2 
  18  chr18_35778816     ZGre    C    T        0      0        2 
  18  chr18_35778816     ZHar    C    T        0      0        2 
  18  chr18_35778816   Sample    C    T        0      0        2 
  18  chr18_35781792     AAsi    T    G        0      0        2 
  18  chr18_35781792     AKia    T    G        0      0        2 
  18  chr18_35781792     AOna    T    G        0      0        2 
  18  chr18_35781792     ASom    T    G        0      0        2 
  18  chr18_35781792     HCab    T    G        1      2        2 
  18  chr18_35781792     HPrz    T    G        1      2        2 
  18  chr18_35781792     ZBoe    T    G        0      0        2 
  18  chr18_35781792     ZGre    T    G        0      0        2 
  18  chr18_35781792     ZHar    T    G        0      0        2 
  18  chr18_35781792   Sample    T    G        0      0        2 
  18  chr18_35788634     AAsi    A    G        0      0        2 
  18  chr18_35788634     AKia    A    G        0      0        2 
  18  chr18_35788634     AOna    A    G        0      0        2 
  18  chr18_35788634     ASom    A    G        0      0        2 
  18  chr18_35788634     HCab    A    G        1      2        2 
  18  chr18_35788634     HPrz    A    G        1      2        2 
  18  chr18_35788634     ZBoe    A    G        0      0        2 
  18  chr18_35788634     ZGre    A    G        0      0        2 
  18  chr18_35788634     ZHar    A    G        0      0        2 
  18  chr18_35788634   Sample    A    G        0      0        2 
  18  chr18_35797902     AAsi    C    T        0      0        2 
  18  chr18_35797902     AKia    C    T        0      0        2 
  18  chr18_35797902     AOna    C    T        0      0        2 
  18  chr18_35797902     ASom    C    T        0      0        2 
  18  chr18_35797902     HCab    C    T        1      2        2 
  18  chr18_35797902     HPrz    C    T        1      2        2 
  18  chr18_35797902     ZBoe    C    T        0      0        2 
  18  chr18_35797902     ZGre    C    T        0      0        2 
  18  chr18_35797902     ZHar    C    T        0      0        2 
  18  chr18_35797902   Sample    C    T        0      0        2 
  18  chr18_35797994     AAsi    A    G        0      0        2 
  18  chr18_35797994     AKia    A    G        1      2        2 
  18  chr18_35797994     AOna    A    G        1      2        2 
  18  chr18_35797994     ASom    A    G        0      0        2 
  18  chr18_35797994     HCab    A    G        0      0        2 
  18  chr18_35797994     HPrz    A    G        0      0        2 
  18  chr18_35797994     ZBoe    A    G        0      0        2 
  18  chr18_35797994     ZGre    A    G        0      0        2 
  18  chr18_35797994     ZHar    A    G        0      0        2 
  18  chr18_35797994   Sample    A    G        0      0        2 
  18  chr18_35808054     AAsi    T    C        0      0        2 
  18  chr18_35808054     AKia    T    C        1      2        2 
  18  chr18_35808054     AOna    T    C        0      0        2 
  18  chr18_35808054     ASom    T    C        0      0        2 
  18  chr18_35808054     HCab    T    C        0      0        2 
  18  chr18_35808054     HPrz    T    C        0      0        2 
  18  chr18_35808054     ZBoe    T    C        0      0        2 
  18  chr18_35808054     ZGre    T    C        0      0        2 
  18  chr18_35808054     ZHar    T    C        0      0        2 
  18  chr18_35808054   Sample    T    C        0      0        2 
  18  chr18_35813954     AAsi    C    G        0      0        2 
  18  chr18_35813954     AKia    C    G        0      0        2 
  18  chr18_35813954     AOna    C    G        0      0        2 
  18  chr18_35813954     ASom    C    G        0      0        2 
  18  chr18_35813954     HCab    C    G        1      2        2 
  18  chr18_35813954     HPrz    C    G        1      2        2 
  18  chr18_35813954     ZBoe    C    G        0      0        2 
  18  chr18_35813954     ZGre    C    G        0      0        2 
  18  chr18_35813954     ZHar    C    G        0      0        2 
  18  chr18_35813954   Sample    C    G        0      0        2 
  18  chr18_35817554     AAsi    T    C        1      2        2 
  18  chr18_35817554     AKia    T    C        0      0        2 
  18  chr18_35817554     AOna    T    C        0      0        2 
  18  chr18_35817554     ASom    T    C        1      2        2 
  18  chr18_35817554     HCab    T    C        0      0        2 
  18  chr18_35817554     HPrz    T    C        0      0        2 
  18  chr18_35817554     ZBoe    T    C        0      0        2 
  18  chr18_35817554     ZGre    T    C        0      0        2 
  18  chr18_35817554     ZHar    T    C        0      0        2 
  18  chr18_35817554   Sample    T    C        1      2        2 
  18  chr18_35819596     AAsi    A    G        0      0        2 
  18  chr18_35819596     AKia    A    G        0      0        2 
  18  chr18_35819596     AOna    A    G        0      0        2 
  18  chr18_35819596     ASom    A    G        0      0        2 
  18  chr18_35819596     HCab    A    G        0      0        2 
  18  chr18_35819596     HPrz    A    G        0      0        2 
  18  chr18_35819596     ZBoe    A    G      0.5      1        2 
  18  chr18_35819596     ZGre    A    G        0      0        2 
  18  chr18_35819596     ZHar    A    G        0      0        2 
  18  chr18_35819596   Sample    A    G        0      0        2 
  18  chr18_35820548     AAsi    T    C        0      0        2 
  18  chr18_35820548     AKia    T    C        0      0        2 
  18  chr18_35820548     AOna    T    C        0      0        2 
  18  chr18_35820548     ASom    T    C        0      0        2 
  18  chr18_35820548     HCab    T    C        0      0        2 
  18  chr18_35820548     HPrz    T    C        0      0        2 
  18  chr18_35820548     ZBoe    T    C        0      0        2 
  18  chr18_35820548     ZGre    T    C      0.5      1        2 
  18  chr18_35820548     ZHar    T    C        0      0        2 
  18  chr18_35820548   Sample    T    C        0      0        2 
  18  chr18_35824425     AAsi    A    G        0      0        2 
  18  chr18_35824425     AKia    A    G        0      0        2 
  18  chr18_35824425     AOna    A    G      0.5      1        2 
  18  chr18_35824425     ASom    A    G        0      0        2 
  18  chr18_35824425     HCab    A    G        0      0        2 
  18  chr18_35824425     HPrz    A    G        0      0        2 
  18  chr18_35824425     ZBoe    A    G        0      0        2 
  18  chr18_35824425     ZGre    A    G        0      0        2 
  18  chr18_35824425     ZHar    A    G        0      0        2 
  18  chr18_35824425   Sample    A    G        0      0        2 
  18  chr18_35842690     AAsi    A    G        0      0        2 
  18  chr18_35842690     AKia    A    G        0      0        2 
  18  chr18_35842690     AOna    A    G        0      0        2 
  18  chr18_35842690     ASom    A    G        0      0        2 
  18  chr18_35842690     HCab    A    G      0.5      1        2 
  18  chr18_35842690     HPrz    A    G        0      0        2 
  18  chr18_35842690     ZBoe    A    G        0      0        2 
  18  chr18_35842690     ZGre    A    G        0      0        2 
  18  chr18_35842690     ZHar    A    G        0      0        2 
  18  chr18_35842690   Sample    A    G        0      0        2 
  18  chr18_35848296     AAsi    G    T      0.5      1        2 
  18  chr18_35848296     AKia    G    T        0      0        2 
  18  chr18_35848296     AOna    G    T        0      0        2 
  18  chr18_35848296     ASom    G    T        0      0        2 
  18  chr18_35848296     HCab    G    T        0      0        2 
  18  chr18_35848296     HPrz    G    T        0      0        2 
  18  chr18_35848296     ZBoe    G    T        0      0        2 
  18  chr18_35848296     ZGre    G    T        0      0        2 
  18  chr18_35848296     ZHar    G    T        0      0        2 
  18  chr18_35848296   Sample    G    T        0      0        2 
  18  chr18_35852472     AAsi    A    T      0.5      1        2 
  18  chr18_35852472     AKia    A    T        0      0        2 
  18  chr18_35852472     AOna    A    T        0      0        2 
  18  chr18_35852472     ASom    A    T        0      0        2 
  18  chr18_35852472     HCab    A    T        0      0        2 
  18  chr18_35852472     HPrz    A    T        0      0        2 
  18  chr18_35852472     ZBoe    A    T        0      0        2 
  18  chr18_35852472     ZGre    A    T        0      0        2 
  18  chr18_35852472     ZHar    A    T        0      0        2 
  18  chr18_35852472   Sample    A    T        0      0        2 
  18  chr18_35855851     AAsi    A    C        0      0        2 
  18  chr18_35855851     AKia    A    C        1      2        2 
  18  chr18_35855851     AOna    A    C        0      0        2 
  18  chr18_35855851     ASom    A    C        0      0        2 
  18  chr18_35855851     HCab    A    C        0      0        2 
  18  chr18_35855851     HPrz    A    C        0      0        2 
  18  chr18_35855851     ZBoe    A    C        0      0        2 
  18  chr18_35855851     ZGre    A    C        0      0        2 
  18  chr18_35855851     ZHar    A    C        0      0        2 
  18  chr18_35855851   Sample    A    C        0      0        2 
  18  chr18_35857089     AAsi    A    G        0      0        2 
  18  chr18_35857089     AKia    A    G        0      0        2 
  18  chr18_35857089     AOna    A    G        0      0        2 
  18  chr18_35857089     ASom    A    G        0      0        2 
  18  chr18_35857089     HCab    A    G        0      0        2 
  18  chr18_35857089     HPrz    A    G        0      0        2 
  18  chr18_35857089     ZBoe    A    G        0      0        2 
  18  chr18_35857089     ZGre    A    G        1      2        2 
  18  chr18_35857089     ZHar    A    G        0      0        2 
  18  chr18_35857089   Sample    A    G        0      0        2 
  18  chr18_35857806     AAsi    A    G        0      0        2 
  18  chr18_35857806     AKia    A    G        1      2        2 
  18  chr18_35857806     AOna    A    G        0      0        2 
  18  chr18_35857806     ASom    A    G        0      0        2 
  18  chr18_35857806     HCab    A    G        0      0        2 
  18  chr18_35857806     HPrz    A    G        0      0        2 
  18  chr18_35857806     ZBoe    A    G        0      0        2 
  18  chr18_35857806     ZGre    A    G        0      0        2 
  18  chr18_35857806     ZHar    A    G        0      0        2 
  18  chr18_35857806   Sample    A    G        0      0        2 
  18  chr18_35859603     AAsi    C    G        0      0        2 
  18  chr18_35859603     AKia    C    G        0      0        2 
  18  chr18_35859603     AOna    C    G        0      0        2 
  18  chr18_35859603     ASom    C    G        0      0        2 
  18  chr18_35859603     HCab    C    G        1      2        2 
  18  chr18_35859603     HPrz    C    G        1      2        2 
  18  chr18_35859603     ZBoe    C    G        0      0        2 
  18  chr18_35859603     ZGre    C    G        0      0        2 
  18  chr18_35859603     ZHar    C    G        0      0        2 
  18  chr18_35859603   Sample    C    G        0      0        2 
  18  chr18_35862990     AAsi    C    T        0      0        2 
  18  chr18_35862990     AKia    C    T        0      0        2 
  18  chr18_35862990     AOna    C    T        0      0        2 
  18  chr18_35862990     ASom    C    T      0.5      1        2 
  18  chr18_35862990     HCab    C    T        0      0        2 
  18  chr18_35862990     HPrz    C    T        0      0        2 
  18  chr18_35862990     ZBoe    C    T        0      0        2 
  18  chr18_35862990     ZGre    C    T        0      0        2 
  18  chr18_35862990     ZHar    C    T        0      0        2 
  18  chr18_35862990   Sample    C    T        0      0        2 
  18  chr18_35863124     AAsi    G    A        0      0        2 
  18  chr18_35863124     AKia    G    A        0      0        2 
  18  chr18_35863124     AOna    G    A        0      0        2 
  18  chr18_35863124     ASom    G    A        0      0        2 
  18  chr18_35863124     HCab    G    A      0.5      1        2 
  18  chr18_35863124     HPrz    G    A        0      0        2 
  18  chr18_35863124     ZBoe    G    A        0      0        2 
  18  chr18_35863124     ZGre    G    A        0      0        2 
  18  chr18_35863124     ZHar    G    A        0      0        2 
  18  chr18_35863124   Sample    G    A        0      0        2 
  18  chr18_35864213     AAsi    A    G      0.5      1        2 
  18  chr18_35864213     AKia    A    G        0      0        2 
  18  chr18_35864213     AOna    A    G        0      0        2 
  18  chr18_35864213     ASom    A    G        0      0        2 
  18  chr18_35864213     HCab    A    G        0      0        2 
  18  chr18_35864213     HPrz    A    G        0      0        2 
  18  chr18_35864213     ZBoe    A    G        0      0        2 
  18  chr18_35864213     ZGre    A    G        0      0        2 
  18  chr18_35864213     ZHar    A    G        0      0        2 
  18  chr18_35864213   Sample    A    G        0      0        2 
  18  chr18_35871638     AAsi    C    A        0      0        2 
  18  chr18_35871638     AKia    C    A        0      0        2 
  18  chr18_35871638     AOna    C    A        0      0        2 
  18  chr18_35871638     ASom    C    A        0      0        2 
  18  chr18_35871638     HCab    C    A        0      0        2 
  18  chr18_35871638     HPrz    C    A        0      0        2 
  18  chr18_35871638     ZBoe    C    A      0.5      1        2 
  18  chr18_35871638     ZGre    C    A        0      0        2 
  18  chr18_35871638     ZHar    C    A        0      0        2 
  18  chr18_35871638   Sample    C    A        0      0        2 
  18  chr18_35882449     AAsi    G    A        0      0        2 
  18  chr18_35882449     AKia    G    A        0      0        2 
  18  chr18_35882449     AOna    G    A        0      0        2 
  18  chr18_35882449     ASom    G    A        0      0        2 
  18  chr18_35882449     HCab    G    A      0.5      1        2 
  18  chr18_35882449     HPrz    G    A        0      0        2 
  18  chr18_35882449     ZBoe    G    A        0      0        2 
  18  chr18_35882449     ZGre    G    A        0      0        2 
  18  chr18_35882449     ZHar    G    A        0      0        2 
  18  chr18_35882449   Sample    G    A        0      0        2 
  18  chr18_35883297     AAsi    A    G        0      0        2 
  18  chr18_35883297     AKia    A    G        0      0        2 
  18  chr18_35883297     AOna    A    G        0      0        2 
  18  chr18_35883297     ASom    A    G        0      0        2 
  18  chr18_35883297     HCab    A    G        1      2        2 
  18  chr18_35883297     HPrz    A    G        1      2        2 
  18  chr18_35883297     ZBoe    A    G        0      0        2 
  18  chr18_35883297     ZGre    A    G        0      0        2 
  18  chr18_35883297     ZHar    A    G        0      0        2 
  18  chr18_35883297   Sample    A    G        0      0        2 
  18  chr18_35886510     AAsi    A    T        0      0        2 
  18  chr18_35886510     AKia    A    T        0      0        2 
  18  chr18_35886510     AOna    A    T        0      0        2 
  18  chr18_35886510     ASom    A    T        0      0        2 
  18  chr18_35886510     HCab    A    T        0      0        2 
  18  chr18_35886510     HPrz    A    T        0      0        2 
  18  chr18_35886510     ZBoe    A    T        0      0        2 
  18  chr18_35886510     ZGre    A    T        1      2        2 
  18  chr18_35886510     ZHar    A    T        0      0        2 
  18  chr18_35886510   Sample    A    T        0      0        2 
  18  chr18_35887744     AAsi    A    G        0      0        2 
  18  chr18_35887744     AKia    A    G        0      0        2 
  18  chr18_35887744     AOna    A    G        0      0        2 
  18  chr18_35887744     ASom    A    G        0      0        2 
  18  chr18_35887744     HCab    A    G        0      0        2 
  18  chr18_35887744     HPrz    A    G        0      0        2 
  18  chr18_35887744     ZBoe    A    G        1      2        2 
  18  chr18_35887744     ZGre    A    G        0      0        2 
  18  chr18_35887744     ZHar    A    G        1      2        2 
  18  chr18_35887744   Sample    A    G        0      0        2 
  18  chr18_35897755     AAsi    G    A        0      0        2 
  18  chr18_35897755     AKia    G    A        0      0        2 
  18  chr18_35897755     AOna    G    A        0      0        2 
  18  chr18_35897755     ASom    G    A        0      0        2 
  18  chr18_35897755     HCab    G    A        1      2        2 
  18  chr18_35897755     HPrz    G    A        1      2        2 
  18  chr18_35897755     ZBoe    G    A        0      0        2 
  18  chr18_35897755     ZGre    G    A        0      0        2 
  18  chr18_35897755     ZHar    G    A        0      0        2 
  18  chr18_35897755   Sample    G    A        0      0        2 
  18  chr18_35900156     AAsi    G    A        0      0        2 
  18  chr18_35900156     AKia    G    A        0      0        2 
  18  chr18_35900156     AOna    G    A        0      0        2 
  18  chr18_35900156     ASom    G    A        0      0        2 
  18  chr18_35900156     HCab    G    A        0      0        2 
  18  chr18_35900156     HPrz    G    A        0      0        2 
  18  chr18_35900156     ZBoe    G    A        0      0        2 
  18  chr18_35900156     ZGre    G    A        0      0        2 
  18  chr18_35900156     ZHar    G    A        1      2        2 
  18  chr18_35900156   Sample    G    A        0      0        2 
  18  chr18_35902670     AAsi    T    A        0      0        2 
  18  chr18_35902670     AKia    T    A        0      0        2 
  18  chr18_35902670     AOna    T    A        0      0        2 
  18  chr18_35902670     ASom    T    A        0      0        2 
  18  chr18_35902670     HCab    T    A        1      2        2 
  18  chr18_35902670     HPrz    T    A        1      2        2 
  18  chr18_35902670     ZBoe    T    A        0      0        2 
  18  chr18_35902670     ZGre    T    A        0      0        2 
  18  chr18_35902670     ZHar    T    A        0      0        2 
  18  chr18_35902670   Sample    T    A        0      0        2 
  18  chr18_35907267     AAsi    A    T        0      0        2 
  18  chr18_35907267     AKia    A    T        0      0        2 
  18  chr18_35907267     AOna    A    T        0      0        2 
  18  chr18_35907267     ASom    A    T        0      0        2 
  18  chr18_35907267     HCab    A    T        0      0        2 
  18  chr18_35907267     HPrz    A    T        0      0        2 
  18  chr18_35907267     ZBoe    A    T        0      0        2 
  18  chr18_35907267     ZGre    A    T        0      0        2 
  18  chr18_35907267     ZHar    A    T        1      2        2 
  18  chr18_35907267   Sample    A    T        0      0        2 
  18  chr18_35913198     AAsi    T    A        0      0        2 
  18  chr18_35913198     AKia    T    A        0      0        2 
  18  chr18_35913198     AOna    T    A      0.5      1        2 
  18  chr18_35913198     ASom    T    A        0      0        2 
  18  chr18_35913198     HCab    T    A        0      0        2 
  18  chr18_35913198     HPrz    T    A        0      0        2 
  18  chr18_35913198     ZBoe    T    A        0      0        2 
  18  chr18_35913198     ZGre    T    A        0      0        2 
  18  chr18_35913198     ZHar    T    A        0      0        2 
  18  chr18_35913198   Sample    T    A        0      0        2 
  18  chr18_35925396     AAsi    C    T        0      0        2 
  18  chr18_35925396     AKia    C    T        0      0        2 
  18  chr18_35925396     AOna    C    T        0      0        2 
  18  chr18_35925396     ASom    C    T        0      0        2 
  18  chr18_35925396     HCab    C    T        1      2        2 
  18  chr18_35925396     HPrz    C    T        1      2        2 
  18  chr18_35925396     ZBoe    C    T        0      0        2 
  18  chr18_35925396     ZGre    C    T        0      0        2 
  18  chr18_35925396     ZHar    C    T        0      0        2 
  18  chr18_35925396   Sample    C    T        0      0        2 
  18  chr18_35935432     AAsi    A    G        0      0        2 
  18  chr18_35935432     AKia    A    G        0      0        2 
  18  chr18_35935432     AOna    A    G        0      0        2 
  18  chr18_35935432     ASom    A    G        0      0        2 
  18  chr18_35935432     HCab    A    G        1      2        2 
  18  chr18_35935432     HPrz    A    G        1      2        2 
  18  chr18_35935432     ZBoe    A    G        0      0        2 
  18  chr18_35935432     ZGre    A    G        0      0        2 
  18  chr18_35935432     ZHar    A    G        0      0        2 
  18  chr18_35935432   Sample    A    G        0      0        2 
  18  chr18_35937781     AAsi    T    C        0      0        2 
  18  chr18_35937781     AKia    T    C      0.5      1        2 
  18  chr18_35937781     AOna    T    C        1      2        2 
  18  chr18_35937781     ASom    T    C        0      0        2 
  18  chr18_35937781     HCab    T    C        0      0        2 
  18  chr18_35937781     HPrz    T    C        0      0        2 
  18  chr18_35937781     ZBoe    T    C        0      0        2 
  18  chr18_35937781     ZGre    T    C        0      0        2 
  18  chr18_35937781     ZHar    T    C        0      0        2 
  18  chr18_35937781   Sample    T    C        0      0        2 
  18  chr18_35937833     AAsi    T    C        0      0        2 
  18  chr18_35937833     AKia    T    C        0      0        2 
  18  chr18_35937833     AOna    T    C        0      0        2 
  18  chr18_35937833     ASom    T    C        0      0        2 
  18  chr18_35937833     HCab    T    C        1      2        2 
  18  chr18_35937833     HPrz    T    C        1      2        2 
  18  chr18_35937833     ZBoe    T    C        0      0        2 
  18  chr18_35937833     ZGre    T    C        0      0        2 
  18  chr18_35937833     ZHar    T    C        0      0        2 
  18  chr18_35937833   Sample    T    C        0      0        2 
  18  chr18_35959002     AAsi    C    A      0.5      1        2 
  18  chr18_35959002     AKia    C    A        0      0        2 
  18  chr18_35959002     AOna    C    A        0      0        2 
  18  chr18_35959002     ASom    C    A        0      0        2 
  18  chr18_35959002     HCab    C    A        0      0        2 
  18  chr18_35959002     HPrz    C    A        0      0        2 
  18  chr18_35959002     ZBoe    C    A        0      0        2 
  18  chr18_35959002     ZGre    C    A        0      0        2 
  18  chr18_35959002     ZHar    C    A        0      0        2 
  18  chr18_35959002   Sample    C    A        0      0        2 
  18  chr18_35973868     AAsi    G    T        0      0        2 
  18  chr18_35973868     AKia    G    T        0      0        2 
  18  chr18_35973868     AOna    G    T        0      0        2 
  18  chr18_35973868     ASom    G    T        0      0        2 
  18  chr18_35973868     HCab    G    T        0      0        2 
  18  chr18_35973868     HPrz    G    T        0      0        2 
  18  chr18_35973868     ZBoe    G    T        1      2        2 
  18  chr18_35973868     ZGre    G    T        0      0        2 
  18  chr18_35973868     ZHar    G    T        0      0        2 
  18  chr18_35973868   Sample    G    T        0      0        2 
  18  chr18_35980065     AAsi    T    C        0      0        2 
  18  chr18_35980065     AKia    T    C        0      0        2 
  18  chr18_35980065     AOna    T    C        0      0        2 
  18  chr18_35980065     ASom    T    C        0      0        2 
  18  chr18_35980065     HCab    T    C      0.5      1        2 
  18  chr18_35980065     HPrz    T    C        0      0        2 
  18  chr18_35980065     ZBoe    T    C        0      0        2 
  18  chr18_35980065     ZGre    T    C        0      0        2 
  18  chr18_35980065     ZHar    T    C        0      0        2 
  18  chr18_35980065   Sample    T    C        0      0        2 
  18  chr18_35984455     AAsi    G    C        0      0        2 
  18  chr18_35984455     AKia    G    C        0      0        2 
  18  chr18_35984455     AOna    G    C        0      0        2 
  18  chr18_35984455     ASom    G    C        0      0        2 
  18  chr18_35984455     HCab    G    C        0      0        2 
  18  chr18_35984455     HPrz    G    C        0      0        2 
  18  chr18_35984455     ZBoe    G    C        1      2        2 
  18  chr18_35984455     ZGre    G    C        0      0        2 
  18  chr18_35984455     ZHar    G    C        0      0        2 
  18  chr18_35984455   Sample    G    C        0      0        2 
  18  chr18_35990412     AAsi    A    G        0      0        2 
  18  chr18_35990412     AKia    A    G      0.5      1        2 
  18  chr18_35990412     AOna    A    G        0      0        2 
  18  chr18_35990412     ASom    A    G        0      0        2 
  18  chr18_35990412     HCab    A    G        0      0        2 
  18  chr18_35990412     HPrz    A    G        0      0        2 
  18  chr18_35990412     ZBoe    A    G        0      0        2 
  18  chr18_35990412     ZGre    A    G        0      0        2 
  18  chr18_35990412     ZHar    A    G        0      0        2 
  18  chr18_35990412   Sample    A    G        0      0        2 
  18  chr18_35994750     AAsi    G    A        0      0        2 
  18  chr18_35994750     AKia    G    A        0      0        2 
  18  chr18_35994750     AOna    G    A        0      0        2 
  18  chr18_35994750     ASom    G    A        0      0        2 
  18  chr18_35994750     HCab    G    A        1      2        2 
  18  chr18_35994750     HPrz    G    A        1      2        2 
  18  chr18_35994750     ZBoe    G    A        0      0        2 
  18  chr18_35994750     ZGre    G    A        0      0        2 
  18  chr18_35994750     ZHar    G    A        0      0        2 
  18  chr18_35994750   Sample    G    A        0      0        2 
  18  chr18_35994982     AAsi    G    T        1      2        2 
  18  chr18_35994982     AKia    G    T      0.5      1        2 
  18  chr18_35994982     AOna    G    T        0      0        2 
  18  chr18_35994982     ASom    G    T        1      2        2 
  18  chr18_35994982     HCab    G    T        0      0        2 
  18  chr18_35994982     HPrz    G    T        0      0        2 
  18  chr18_35994982     ZBoe    G    T        0      0        2 
  18  chr18_35994982     ZGre    G    T        0      0        2 
  18  chr18_35994982     ZHar    G    T        0      0        2 
  18  chr18_35994982   Sample    G    T        1      2        2 
  18  chr18_36021057     AAsi    C    A        1      2        2 
  18  chr18_36021057     AKia    C    A        0      0        2 
  18  chr18_36021057     AOna    C    A        0      0        2 
  18  chr18_36021057     ASom    C    A        1      2        2 
  18  chr18_36021057     HCab    C    A        0      0        2 
  18  chr18_36021057     HPrz    C    A        0      0        2 
  18  chr18_36021057     ZBoe    C    A        0      0        2 
  18  chr18_36021057     ZGre    C    A        0      0        2 
  18  chr18_36021057     ZHar    C    A        0      0        2 
  18  chr18_36021057   Sample    C    A        1      2        2 
  18  chr18_36026548     AAsi    G    C        0      0        2 
  18  chr18_36026548     AKia    G    C        0      0        2 
  18  chr18_36026548     AOna    G    C        0      0        2 
  18  chr18_36026548     ASom    G    C        0      0        2 
  18  chr18_36026548     HCab    G    C        1      2        2 
  18  chr18_36026548     HPrz    G    C        1      2        2 
  18  chr18_36026548     ZBoe    G    C        0      0        2 
  18  chr18_36026548     ZGre    G    C        0      0        2 
  18  chr18_36026548     ZHar    G    C        0      0        2 
  18  chr18_36026548   Sample    G    C        0      0        2 
  18  chr18_36030509     AAsi    G    A        0      0        2 
  18  chr18_36030509     AKia    G    A        1      2        2 
  18  chr18_36030509     AOna    G    A        0      0        2 
  18  chr18_36030509     ASom    G    A        0      0        2 
  18  chr18_36030509     HCab    G    A        0      0        2 
  18  chr18_36030509     HPrz    G    A        0      0        2 
  18  chr18_36030509     ZBoe    G    A        0      0        2 
  18  chr18_36030509     ZGre    G    A        0      0        2 
  18  chr18_36030509     ZHar    G    A        0      0        2 
  18  chr18_36030509   Sample    G    A        0      0        2 
  18  chr18_36037736     AAsi    G    C        0      0        2 
  18  chr18_36037736     AKia    G    C        0      0        2 
  18  chr18_36037736     AOna    G    C      0.5      1        2 
  18  chr18_36037736     ASom    G    C        0      0        2 
  18  chr18_36037736     HCab    G    C        0      0        2 
  18  chr18_36037736     HPrz    G    C        0      0        2 
  18  chr18_36037736     ZBoe    G    C        0      0        2 
  18  chr18_36037736     ZGre    G    C        0      0        2 
  18  chr18_36037736     ZHar    G    C        0      0        2 
  18  chr18_36037736   Sample    G    C        0      0        2 
  18  chr18_36039902     AAsi    G    A        0      0        2 
  18  chr18_36039902     AKia    G    A        0      0        2 
  18  chr18_36039902     AOna    G    A        0      0        2 
  18  chr18_36039902     ASom    G    A        0      0        2 
  18  chr18_36039902     HCab    G    A        1      2        2 
  18  chr18_36039902     HPrz    G    A        1      2        2 
  18  chr18_36039902     ZBoe    G    A        0      0        2 
  18  chr18_36039902     ZGre    G    A        0      0        2 
  18  chr18_36039902     ZHar    G    A        0      0        2 
  18  chr18_36039902   Sample    G    A        0      0        2 
  18  chr18_36041424     AAsi    G    A        0      0        2 
  18  chr18_36041424     AKia    G    A      0.5      1        2 
  18  chr18_36041424     AOna    G    A      0.5      1        2 
  18  chr18_36041424     ASom    G    A        0      0        2 
  18  chr18_36041424     HCab    G    A        0      0        2 
  18  chr18_36041424     HPrz    G    A        0      0        2 
  18  chr18_36041424     ZBoe    G    A        0      0        2 
  18  chr18_36041424     ZGre    G    A        0      0        2 
  18  chr18_36041424     ZHar    G    A        0      0        2 
  18  chr18_36041424   Sample    G    A        0      0        2 
  18  chr18_36042722     AAsi    C    T        0      0        2 
  18  chr18_36042722     AKia    C    T      0.5      1        2 
  18  chr18_36042722     AOna    C    T      0.5      1        2 
  18  chr18_36042722     ASom    C    T        0      0        2 
  18  chr18_36042722     HCab    C    T        0      0        2 
  18  chr18_36042722     HPrz    C    T        0      0        2 
  18  chr18_36042722     ZBoe    C    T        0      0        2 
  18  chr18_36042722     ZGre    C    T        0      0        2 
  18  chr18_36042722     ZHar    C    T        0      0        2 
  18  chr18_36042722   Sample    C    T        0      0        2 
  18  chr18_36048657     AAsi    G    A        0      0        2 
  18  chr18_36048657     AKia    G    A        0      0        2 
  18  chr18_36048657     AOna    G    A      0.5      1        2 
  18  chr18_36048657     ASom    G    A        0      0        2 
  18  chr18_36048657     HCab    G    A        0      0        2 
  18  chr18_36048657     HPrz    G    A        0      0        2 
  18  chr18_36048657     ZBoe    G    A        0      0        2 
  18  chr18_36048657     ZGre    G    A        0      0        2 
  18  chr18_36048657     ZHar    G    A        0      0        2 
  18  chr18_36048657   Sample    G    A        0      0        2 
  18  chr18_36050656     AAsi    G    C        0      0        2 
  18  chr18_36050656     AKia    G    C        0      0        2 
  18  chr18_36050656     AOna    G    C        0      0        2 
  18  chr18_36050656     ASom    G    C        0      0        2 
  18  chr18_36050656     HCab    G    C        0      0        2 
  18  chr18_36050656     HPrz    G    C        0      0        2 
  18  chr18_36050656     ZBoe    G    C        0      0        2 
  18  chr18_36050656     ZGre    G    C        0      0        2 
  18  chr18_36050656     ZHar    G    C      0.5      1        2 
  18  chr18_36050656   Sample    G    C        0      0        2 
  18  chr18_36050744     AAsi    G    A        0      0        2 
  18  chr18_36050744     AKia    G    A      0.5      1        2 
  18  chr18_36050744     AOna    G    A        0      0        2 
  18  chr18_36050744     ASom    G    A        0      0        2 
  18  chr18_36050744     HCab    G    A        0      0        2 
  18  chr18_36050744     HPrz    G    A        0      0        2 
  18  chr18_36050744     ZBoe    G    A        0      0        2 
  18  chr18_36050744     ZGre    G    A        0      0        2 
  18  chr18_36050744     ZHar    G    A        0      0        2 
  18  chr18_36050744   Sample    G    A        0      0        2 
  18  chr18_36051754     AAsi    T    C        0      0        2 
  18  chr18_36051754     AKia    T    C        0      0        2 
  18  chr18_36051754     AOna    T    C        0      0        2 
  18  chr18_36051754     ASom    T    C        0      0        2 
  18  chr18_36051754     HCab    T    C        0      0        2 
  18  chr18_36051754     HPrz    T    C        0      0        2 
  18  chr18_36051754     ZBoe    T    C        0      0        2 
  18  chr18_36051754     ZGre    T    C        0      0        2 
  18  chr18_36051754     ZHar    T    C        1      2        2 
  18  chr18_36051754   Sample    T    C        0      0        2 
  18  chr18_36060336     AAsi    T    C        0      0        2 
  18  chr18_36060336     AKia    T    C        0      0        2 
  18  chr18_36060336     AOna    T    C        0      0        2 
  18  chr18_36060336     ASom    T    C        0      0        2 
  18  chr18_36060336     HCab    T    C        0      0        2 
  18  chr18_36060336     HPrz    T    C        0      0        2 
  18  chr18_36060336     ZBoe    T    C      0.5      1        2 
  18  chr18_36060336     ZGre    T    C        0      0        2 
  18  chr18_36060336     ZHar    T    C        0      0        2 
  18  chr18_36060336   Sample    T    C        0      0        2 
  18  chr18_36060477     AAsi    C    T        0      0        2 
  18  chr18_36060477     AKia    C    T        0      0        2 
  18  chr18_36060477     AOna    C    T        0      0        2 
  18  chr18_36060477     ASom    C    T        0      0        2 
  18  chr18_36060477     HCab    C    T      0.5      1        2 
  18  chr18_36060477     HPrz    C    T        0      0        2 
  18  chr18_36060477     ZBoe    C    T        0      0        2 
  18  chr18_36060477     ZGre    C    T        0      0        2 
  18  chr18_36060477     ZHar    C    T        0      0        2 
  18  chr18_36060477   Sample    C    T        0      0        2 
  18  chr18_36061505     AAsi    T    G        0      0        2 
  18  chr18_36061505     AKia    T    G        0      0        2 
  18  chr18_36061505     AOna    T    G        0      0        2 
  18  chr18_36061505     ASom    T    G        0      0        2 
  18  chr18_36061505     HCab    T    G      0.5      1        2 
  18  chr18_36061505     HPrz    T    G        1      2        2 
  18  chr18_36061505     ZBoe    T    G        0      0        2 
  18  chr18_36061505     ZGre    T    G        0      0        2 
  18  chr18_36061505     ZHar    T    G        0      0        2 
  18  chr18_36061505   Sample    T    G        0      0        2 
  18  chr18_36067548     AAsi    G    A        0      0        2 
  18  chr18_36067548     AKia    G    A        0      0        2 
  18  chr18_36067548     AOna    G    A        0      0        2 
  18  chr18_36067548     ASom    G    A        0      0        2 
  18  chr18_36067548     HCab    G    A        0      0        2 
  18  chr18_36067548     HPrz    G    A        0      0        2 
  18  chr18_36067548     ZBoe    G    A        0      0        2 
  18  chr18_36067548     ZGre    G    A        1      2        2 
  18  chr18_36067548     ZHar    G    A        0      0        2 
  18  chr18_36067548   Sample    G    A        0      0        2 
  18  chr18_36078440     AAsi    A    G        0      0        2 
  18  chr18_36078440     AKia    A    G        0      0        2 
  18  chr18_36078440     AOna    A    G        0      0        2 
  18  chr18_36078440     ASom    A    G        0      0        2 
  18  chr18_36078440     HCab    A    G        0      0        2 
  18  chr18_36078440     HPrz    A    G        0      0        2 
  18  chr18_36078440     ZBoe    A    G      0.5      1        2 
  18  chr18_36078440     ZGre    A    G        0      0        2 
  18  chr18_36078440     ZHar    A    G        0      0        2 
  18  chr18_36078440   Sample    A    G        0      0        2 
  18  chr18_36080126     AAsi    T    A        0      0        2 
  18  chr18_36080126     AKia    T    A        0      0        2 
  18  chr18_36080126     AOna    T    A        0      0        2 
  18  chr18_36080126     ASom    T    A        0      0        2 
  18  chr18_36080126     HCab    T    A      0.5      1        2 
  18  chr18_36080126     HPrz    T    A        1      2        2 
  18  chr18_36080126     ZBoe    T    A        0      0        2 
  18  chr18_36080126     ZGre    T    A        0      0        2 
  18  chr18_36080126     ZHar    T    A        0      0        2 
  18  chr18_36080126   Sample    T    A        0      0        2 
  18  chr18_36081345     AAsi    A    G        0      0        2 
  18  chr18_36081345     AKia    A    G        0      0        2 
  18  chr18_36081345     AOna    A    G        0      0        2 
  18  chr18_36081345     ASom    A    G        1      2        2 
  18  chr18_36081345     HCab    A    G        0      0        2 
  18  chr18_36081345     HPrz    A    G        0      0        2 
  18  chr18_36081345     ZBoe    A    G        0      0        2 
  18  chr18_36081345     ZGre    A    G        0      0        2 
  18  chr18_36081345     ZHar    A    G        0      0        2 
  18  chr18_36081345   Sample    A    G        0      0        2 
  18  chr18_36081938     AAsi    G    C        0      0        2 
  18  chr18_36081938     AKia    G    C        0      0        2 
  18  chr18_36081938     AOna    G    C      0.5      1        2 
  18  chr18_36081938     ASom    G    C        0      0        2 
  18  chr18_36081938     HCab    G    C        0      0        2 
  18  chr18_36081938     HPrz    G    C        0      0        2 
  18  chr18_36081938     ZBoe    G    C        0      0        2 
  18  chr18_36081938     ZGre    G    C        0      0        2 
  18  chr18_36081938     ZHar    G    C        0      0        2 
  18  chr18_36081938   Sample    G    C        0      0        2 
  18  chr18_36091417     AAsi    C    G        0      0        2 
  18  chr18_36091417     AKia    C    G        0      0        2 
  18  chr18_36091417     AOna    C    G        0      0        2 
  18  chr18_36091417     ASom    C    G        0      0        2 
  18  chr18_36091417     HCab    C    G        0      0        2 
  18  chr18_36091417     HPrz    C    G        0      0        2 
  18  chr18_36091417     ZBoe    C    G        0      0        2 
  18  chr18_36091417     ZGre    C    G        0      0        2 
  18  chr18_36091417     ZHar    C    G        1      2        2 
  18  chr18_36091417   Sample    C    G        0      0        2 
  18  chr18_36100519     AAsi    C    G        1      2        2 
  18  chr18_36100519     AKia    C    G        0      0        2 
  18  chr18_36100519     AOna    C    G        0      0        2 
  18  chr18_36100519     ASom    C    G        1      2        2 
  18  chr18_36100519     HCab    C    G        0      0        2 
  18  chr18_36100519     HPrz    C    G        0      0        2 
  18  chr18_36100519     ZBoe    C    G        0      0        2 
  18  chr18_36100519     ZGre    C    G        0      0        2 
  18  chr18_36100519     ZHar    C    G        0      0        2 
  18  chr18_36100519   Sample    C    G        1      2        2 
  18  chr18_36115701     AAsi    C    T        0      0        2 
  18  chr18_36115701     AKia    C    T        0      0        2 
  18  chr18_36115701     AOna    C    T        0      0        2 
  18  chr18_36115701     ASom    C    T        0      0        2 
  18  chr18_36115701     HCab    C    T        0      0        2 
  18  chr18_36115701     HPrz    C    T        0      0        2 
  18  chr18_36115701     ZBoe    C    T        0      0        2 
  18  chr18_36115701     ZGre    C    T        0      0        2 
  18  chr18_36115701     ZHar    C    T      0.5      1        2 
  18  chr18_36115701   Sample    C    T        0      0        2 
  18  chr18_36119324     AAsi    T    C        0      0        2 
  18  chr18_36119324     AKia    T    C      0.5      1        2 
  18  chr18_36119324     AOna    T    C        0      0        2 
  18  chr18_36119324     ASom    T    C        0      0        2 
  18  chr18_36119324     HCab    T    C        0      0        2 
  18  chr18_36119324     HPrz    T    C        0      0        2 
  18  chr18_36119324     ZBoe    T    C        0      0        2 
  18  chr18_36119324     ZGre    T    C        0      0        2 
  18  chr18_36119324     ZHar    T    C        0      0        2 
  18  chr18_36119324   Sample    T    C        0      0        2 
  18  chr18_36125264     AAsi    C    T        0      0        2 
  18  chr18_36125264     AKia    C    T        0      0        2 
  18  chr18_36125264     AOna    C    T        0      0        2 
  18  chr18_36125264     ASom    C    T        0      0        2 
  18  chr18_36125264     HCab    C    T        0      0        2 
  18  chr18_36125264     HPrz    C    T        0      0        2 
  18  chr18_36125264     ZBoe    C    T        0      0        2 
  18  chr18_36125264     ZGre    C    T        1      2        2 
  18  chr18_36125264     ZHar    C    T        1      2        2 
  18  chr18_36125264   Sample    C    T        0      0        2 
  18  chr18_36128536     AAsi    T    G        0      0        2 
  18  chr18_36128536     AKia    T    G      0.5      1        2 
  18  chr18_36128536     AOna    T    G        0      0        2 
  18  chr18_36128536     ASom    T    G        0      0        2 
  18  chr18_36128536     HCab    T    G        0      0        2 
  18  chr18_36128536     HPrz    T    G        0      0        2 
  18  chr18_36128536     ZBoe    T    G        0      0        2 
  18  chr18_36128536     ZGre    T    G        0      0        2 
  18  chr18_36128536     ZHar    T    G        0      0        2 
  18  chr18_36128536   Sample    T    G        0      0        2 
  18  chr18_36128949     AAsi    G    T        0      0        2 
  18  chr18_36128949     AKia    G    T        0      0        2 
  18  chr18_36128949     AOna    G    T        0      0        2 
  18  chr18_36128949     ASom    G    T        0      0        2 
  18  chr18_36128949     HCab    G    T        0      0        2 
  18  chr18_36128949     HPrz    G    T        0      0        2 
  18  chr18_36128949     ZBoe    G    T        0      0        2 
  18  chr18_36128949     ZGre    G    T      0.5      1        2 
  18  chr18_36128949     ZHar    G    T        0      0        2 
  18  chr18_36128949   Sample    G    T        0      0        2 
  18  chr18_36130595     AAsi    T    C        0      0        2 
  18  chr18_36130595     AKia    T    C        0      0        2 
  18  chr18_36130595     AOna    T    C        0      0        2 
  18  chr18_36130595     ASom    T    C        0      0        2 
  18  chr18_36130595     HCab    T    C        0      0        2 
  18  chr18_36130595     HPrz    T    C        0      0        2 
  18  chr18_36130595     ZBoe    T    C        0      0        2 
  18  chr18_36130595     ZGre    T    C        0      0        2 
  18  chr18_36130595     ZHar    T    C        1      2        2 
  18  chr18_36130595   Sample    T    C        0      0        2 
  18  chr18_36142476     AAsi    C    T        0      0        2 
  18  chr18_36142476     AKia    C    T        0      0        2 
  18  chr18_36142476     AOna    C    T        0      0        2 
  18  chr18_36142476     ASom    C    T        0      0        2 
  18  chr18_36142476     HCab    C    T        1      2        2 
  18  chr18_36142476     HPrz    C    T        1      2        2 
  18  chr18_36142476     ZBoe    C    T        0      0        2 
  18  chr18_36142476     ZGre    C    T        0      0        2 
  18  chr18_36142476     ZHar    C    T        0      0        2 
  18  chr18_36142476   Sample    C    T        0      0        2 
  18  chr18_36148018     AAsi    A    G        0      0        2 
  18  chr18_36148018     AKia    A    G        1      2        2 
  18  chr18_36148018     AOna    A    G        1      2        2 
  18  chr18_36148018     ASom    A    G        0      0        2 
  18  chr18_36148018     HCab    A    G        1      2        2 
  18  chr18_36148018     HPrz    A    G        1      2        2 
  18  chr18_36148018     ZBoe    A    G        0      0        2 
  18  chr18_36148018     ZGre    A    G        0      0        2 
  18  chr18_36148018     ZHar    A    G        0      0        2 
  18  chr18_36148018   Sample    A    G        0      0        2 
  18  chr18_36154387     AAsi    T    C        0      0        2 
  18  chr18_36154387     AKia    T    C        0      0        2 
  18  chr18_36154387     AOna    T    C        0      0        2 
  18  chr18_36154387     ASom    T    C        0      0        2 
  18  chr18_36154387     HCab    T    C        1      2        2 
  18  chr18_36154387     HPrz    T    C        1      2        2 
  18  chr18_36154387     ZBoe    T    C        0      0        2 
  18  chr18_36154387     ZGre    T    C        0      0        2 
  18  chr18_36154387     ZHar    T    C        0      0        2 
  18  chr18_36154387   Sample    T    C        0      0        2 
  18  chr18_36154807     AAsi    T    C        0      0        2 
  18  chr18_36154807     AKia    T    C        0      0        2 
  18  chr18_36154807     AOna    T    C        0      0        2 
  18  chr18_36154807     ASom    T    C        0      0        2 
  18  chr18_36154807     HCab    T    C        1      2        2 
  18  chr18_36154807     HPrz    T    C        1      2        2 
  18  chr18_36154807     ZBoe    T    C        0      0        2 
  18  chr18_36154807     ZGre    T    C        0      0        2 
  18  chr18_36154807     ZHar    T    C        0      0        2 
  18  chr18_36154807   Sample    T    C        0      0        2 
  18  chr18_36159241     AAsi    C    T        0      0        2 
  18  chr18_36159241     AKia    C    T        0      0        2 
  18  chr18_36159241     AOna    C    T      0.5      1        2 
  18  chr18_36159241     ASom    C    T        0      0        2 
  18  chr18_36159241     HCab    C    T        0      0        2 
  18  chr18_36159241     HPrz    C    T        0      0        2 
  18  chr18_36159241     ZBoe    C    T        0      0        2 
  18  chr18_36159241     ZGre    C    T        0      0        2 
  18  chr18_36159241     ZHar    C    T        0      0        2 
  18  chr18_36159241   Sample    C    T        0      0        2 
  18  chr18_36160587     AAsi    T    C        0      0        2 
  18  chr18_36160587     AKia    T    C        0      0        2 
  18  chr18_36160587     AOna    T    C        0      0        2 
  18  chr18_36160587     ASom    T    C        0      0        2 
  18  chr18_36160587     HCab    T    C        0      0        2 
  18  chr18_36160587     HPrz    T    C        0      0        2 
  18  chr18_36160587     ZBoe    T    C        0      0        2 
  18  chr18_36160587     ZGre    T    C        1      2        2 
  18  chr18_36160587     ZHar    T    C        0      0        2 
  18  chr18_36160587   Sample    T    C        0      0        2 
  18  chr18_36160852     AAsi    G    A        0      0        2 
  18  chr18_36160852     AKia    G    A        0      0        2 
  18  chr18_36160852     AOna    G    A        0      0        2 
  18  chr18_36160852     ASom    G    A        0      0        2 
  18  chr18_36160852     HCab    G    A        0      0        2 
  18  chr18_36160852     HPrz    G    A      0.5      1        2 
  18  chr18_36160852     ZBoe    G    A        0      0        2 
  18  chr18_36160852     ZGre    G    A        0      0        2 
  18  chr18_36160852     ZHar    G    A        0      0        2 
  18  chr18_36160852   Sample    G    A        0      0        2 
  18  chr18_36163508     AAsi    G    A      0.5      1        2 
  18  chr18_36163508     AKia    G    A        0      0        2 
  18  chr18_36163508     AOna    G    A        0      0        2 
  18  chr18_36163508     ASom    G    A      0.5      1        2 
  18  chr18_36163508     HCab    G    A        0      0        2 
  18  chr18_36163508     HPrz    G    A        0      0        2 
  18  chr18_36163508     ZBoe    G    A        0      0        2 
  18  chr18_36163508     ZGre    G    A        0      0        2 
  18  chr18_36163508     ZHar    G    A        0      0        2 
  18  chr18_36163508   Sample    G    A        0      0        2 
  18  chr18_36164555     AAsi    C    G      0.5      1        2 
  18  chr18_36164555     AKia    C    G        0      0        2 
  18  chr18_36164555     AOna    C    G        0      0        2 
  18  chr18_36164555     ASom    C    G      0.5      1        2 
  18  chr18_36164555     HCab    C    G        0      0        2 
  18  chr18_36164555     HPrz    C    G        0      0        2 
  18  chr18_36164555     ZBoe    C    G        0      0        2 
  18  chr18_36164555     ZGre    C    G        0      0        2 
  18  chr18_36164555     ZHar    C    G        0      0        2 
  18  chr18_36164555   Sample    C    G        0      0        2 
  18  chr18_36179944     AAsi    A    G        0      0        2 
  18  chr18_36179944     AKia    A    G        0      0        2 
  18  chr18_36179944     AOna    A    G        0      0        2 
  18  chr18_36179944     ASom    A    G        0      0        2 
  18  chr18_36179944     HCab    A    G        0      0        2 
  18  chr18_36179944     HPrz    A    G        0      0        2 
  18  chr18_36179944     ZBoe    A    G        0      0        2 
  18  chr18_36179944     ZGre    A    G        0      0        2 
  18  chr18_36179944     ZHar    A    G        1      2        2 
  18  chr18_36179944   Sample    A    G        0      0        2 
  18  chr18_36184400     AAsi    C    A        0      0        2 
  18  chr18_36184400     AKia    C    A        0      0        2 
  18  chr18_36184400     AOna    C    A        0      0        2 
  18  chr18_36184400     ASom    C    A        0      0        2 
  18  chr18_36184400     HCab    C    A        0      0        2 
  18  chr18_36184400     HPrz    C    A        0      0        2 
  18  chr18_36184400     ZBoe    C    A      0.5      1        2 
  18  chr18_36184400     ZGre    C    A        0      0        2 
  18  chr18_36184400     ZHar    C    A        0      0        2 
  18  chr18_36184400   Sample    C    A        0      0        2 
  18  chr18_36188507     AAsi    C    T        0      0        2 
  18  chr18_36188507     AKia    C    T        0      0        2 
  18  chr18_36188507     AOna    C    T        0      0        2 
  18  chr18_36188507     ASom    C    T        0      0        2 
  18  chr18_36188507     HCab    C    T        0      0        2 
  18  chr18_36188507     HPrz    C    T        0      0        2 
  18  chr18_36188507     ZBoe    C    T      0.5      1        2 
  18  chr18_36188507     ZGre    C    T        0      0        2 
  18  chr18_36188507     ZHar    C    T        0      0        2 
  18  chr18_36188507   Sample    C    T        0      0        2 
  18  chr18_36197842     AAsi    C    G        0      0        2 
  18  chr18_36197842     AKia    C    G        1      2        2 
  18  chr18_36197842     AOna    C    G      0.5      1        2 
  18  chr18_36197842     ASom    C    G        0      0        2 
  18  chr18_36197842     HCab    C    G        0      0        2 
  18  chr18_36197842     HPrz    C    G        0      0        2 
  18  chr18_36197842     ZBoe    C    G        0      0        2 
  18  chr18_36197842     ZGre    C    G        0      0        2 
  18  chr18_36197842     ZHar    C    G        0      0        2 
  18  chr18_36197842   Sample    C    G        0      0        2 
  18  chr18_36208066     AAsi    A    G        0      0        2 
  18  chr18_36208066     AKia    A    G        0      0        2 
  18  chr18_36208066     AOna    A    G        0      0        2 
  18  chr18_36208066     ASom    A    G        0      0        2 
  18  chr18_36208066     HCab    A    G        0      0        2 
  18  chr18_36208066     HPrz    A    G        0      0        2 
  18  chr18_36208066     ZBoe    A    G      0.5      1        2 
  18  chr18_36208066     ZGre    A    G        0      0        2 
  18  chr18_36208066     ZHar    A    G        0      0        2 
  18  chr18_36208066   Sample    A    G        0      0        2 
  18  chr18_36208089     AAsi    A    T        0      0        2 
  18  chr18_36208089     AKia    A    T        0      0        2 
  18  chr18_36208089     AOna    A    T      0.5      1        2 
  18  chr18_36208089     ASom    A    T        0      0        2 
  18  chr18_36208089     HCab    A    T        0      0        2 
  18  chr18_36208089     HPrz    A    T        0      0        2 
  18  chr18_36208089     ZBoe    A    T        0      0        2 
  18  chr18_36208089     ZGre    A    T        0      0        2 
  18  chr18_36208089     ZHar    A    T        0      0        2 
  18  chr18_36208089   Sample    A    T        0      0        2 
  18  chr18_36211999     AAsi    T    C        0      0        2 
  18  chr18_36211999     AKia    T    C        0      0        2 
  18  chr18_36211999     AOna    T    C      0.5      1        2 
  18  chr18_36211999     ASom    T    C        0      0        2 
  18  chr18_36211999     HCab    T    C        0      0        2 
  18  chr18_36211999     HPrz    T    C        0      0        2 
  18  chr18_36211999     ZBoe    T    C        0      0        2 
  18  chr18_36211999     ZGre    T    C        0      0        2 
  18  chr18_36211999     ZHar    T    C        0      0        2 
  18  chr18_36211999   Sample    T    C        0      0        2 
  18  chr18_36225237     AAsi    C    T        0      0        2 
  18  chr18_36225237     AKia    C    T      0.5      1        2 
  18  chr18_36225237     AOna    C    T        1      2        2 
  18  chr18_36225237     ASom    C    T        0      0        2 
  18  chr18_36225237     HCab    C    T        0      0        2 
  18  chr18_36225237     HPrz    C    T        0      0        2 
  18  chr18_36225237     ZBoe    C    T        0      0        2 
  18  chr18_36225237     ZGre    C    T        0      0        2 
  18  chr18_36225237     ZHar    C    T        0      0        2 
  18  chr18_36225237   Sample    C    T        0      0        2 
  18  chr18_36225998     AAsi    A    G        0      0        2 
  18  chr18_36225998     AKia    A    G      0.5      1        2 
  18  chr18_36225998     AOna    A    G        0      0        2 
  18  chr18_36225998     ASom    A    G        1      2        2 
  18  chr18_36225998     HCab    A    G        0      0        2 
  18  chr18_36225998     HPrz    A    G        0      0        2 
  18  chr18_36225998     ZBoe    A    G        0      0        2 
  18  chr18_36225998     ZGre    A    G        0      0        2 
  18  chr18_36225998     ZHar    A    G        0      0        2 
  18  chr18_36225998   Sample    A    G        0      0        2 
  18  chr18_36228578     AAsi    C    T        0      0        2 
  18  chr18_36228578     AKia    C    T        0      0        2 
  18  chr18_36228578     AOna    C    T        0      0        2 
  18  chr18_36228578     ASom    C    T        0      0        2 
  18  chr18_36228578     HCab    C    T        0      0        2 
  18  chr18_36228578     HPrz    C    T        0      0        2 
  18  chr18_36228578     ZBoe    C    T        0      0        2 
  18  chr18_36228578     ZGre    C    T      0.5      1        2 
  18  chr18_36228578     ZHar    C    T        0      0        2 
  18  chr18_36228578   Sample    C    T        0      0        2 
  18  chr18_36230098     AAsi    G    A        0      0        2 
  18  chr18_36230098     AKia    G    A        0      0        2 
  18  chr18_36230098     AOna    G    A        0      0        2 
  18  chr18_36230098     ASom    G    A        0      0        2 
  18  chr18_36230098     HCab    G    A        0      0        2 
  18  chr18_36230098     HPrz    G    A        0      0        2 
  18  chr18_36230098     ZBoe    G    A        1      2        2 
  18  chr18_36230098     ZGre    G    A        0      0        2 
  18  chr18_36230098     ZHar    G    A        0      0        2 
  18  chr18_36230098   Sample    G    A        0      0        2 
  18  chr18_36236906     AAsi    G    C        0      0        2 
  18  chr18_36236906     AKia    G    C        0      0        2 
  18  chr18_36236906     AOna    G    C        0      0        2 
  18  chr18_36236906     ASom    G    C        0      0        2 
  18  chr18_36236906     HCab    G    C        1      2        2 
  18  chr18_36236906     HPrz    G    C        1      2        2 
  18  chr18_36236906     ZBoe    G    C        0      0        2 
  18  chr18_36236906     ZGre    G    C        0      0        2 
  18  chr18_36236906     ZHar    G    C        0      0        2 
  18  chr18_36236906   Sample    G    C        0      0        2 
  18  chr18_36237112     AAsi    C    T      0.5      1        2 
  18  chr18_36237112     AKia    C    T        0      0        2 
  18  chr18_36237112     AOna    C    T        0      0        2 
  18  chr18_36237112     ASom    C    T        0      0        2 
  18  chr18_36237112     HCab    C    T        0      0        2 
  18  chr18_36237112     HPrz    C    T        0      0        2 
  18  chr18_36237112     ZBoe    C    T        0      0        2 
  18  chr18_36237112     ZGre    C    T        0      0        2 
  18  chr18_36237112     ZHar    C    T        0      0        2 
  18  chr18_36237112   Sample    C    T        0      0        2 
  18  chr18_36239454     AAsi    T    C        0      0        2 
  18  chr18_36239454     AKia    T    C        0      0        2 
  18  chr18_36239454     AOna    T    C        0      0        2 
  18  chr18_36239454     ASom    T    C        0      0        2 
  18  chr18_36239454     HCab    T    C        0      0        2 
  18  chr18_36239454     HPrz    T    C        0      0        2 
  18  chr18_36239454     ZBoe    T    C        0      0        2 
  18  chr18_36239454     ZGre    T    C        0      0        2 
  18  chr18_36239454     ZHar    T    C        1      2        2 
  18  chr18_36239454   Sample    T    C        0      0        2 
  18  chr18_36244899     AAsi    C    T        0      0        2 
  18  chr18_36244899     AKia    C    T        0      0        2 
  18  chr18_36244899     AOna    C    T        1      2        2 
  18  chr18_36244899     ASom    C    T        0      0        2 
  18  chr18_36244899     HCab    C    T        0      0        2 
  18  chr18_36244899     HPrz    C    T        0      0        2 
  18  chr18_36244899     ZBoe    C    T        0      0        2 
  18  chr18_36244899     ZGre    C    T        0      0        2 
  18  chr18_36244899     ZHar    C    T        0      0        2 
  18  chr18_36244899   Sample    C    T        0      0        2 
  18  chr18_36261953     AAsi    T    C        0      0        2 
  18  chr18_36261953     AKia    T    C        0      0        2 
  18  chr18_36261953     AOna    T    C        0      0        2 
  18  chr18_36261953     ASom    T    C        0      0        2 
  18  chr18_36261953     HCab    T    C      0.5      1        2 
  18  chr18_36261953     HPrz    T    C        0      0        2 
  18  chr18_36261953     ZBoe    T    C        0      0        2 
  18  chr18_36261953     ZGre    T    C        0      0        2 
  18  chr18_36261953     ZHar    T    C        0      0        2 
  18  chr18_36261953   Sample    T    C        0      0        2 
  18  chr18_36265958     AAsi    A    G        0      0        2 
  18  chr18_36265958     AKia    A    G        0      0        2 
  18  chr18_36265958     AOna    A    G        0      0        2 
  18  chr18_36265958     ASom    A    G        0      0        2 
  18  chr18_36265958     HCab    A    G      0.5      1        2 
  18  chr18_36265958     HPrz    A    G        1      2        2 
  18  chr18_36265958     ZBoe    A    G        0      0        2 
  18  chr18_36265958     ZGre    A    G        0      0        2 
  18  chr18_36265958     ZHar    A    G        0      0        2 
  18  chr18_36265958   Sample    A    G        0      0        2 
  18  chr18_36267966     AAsi    A    G        0      0        2 
  18  chr18_36267966     AKia    A    G        0      0        2 
  18  chr18_36267966     AOna    A    G        0      0        2 
  18  chr18_36267966     ASom    A    G        0      0        2 
  18  chr18_36267966     HCab    A    G        0      0        2 
  18  chr18_36267966     HPrz    A    G        0      0        2 
  18  chr18_36267966     ZBoe    A    G        0      0        2 
  18  chr18_36267966     ZGre    A    G        0      0        2 
  18  chr18_36267966     ZHar    A    G        1      2        2 
  18  chr18_36267966   Sample    A    G        0      0        2 
  18  chr18_36268579     AAsi    C    A        0      0        2 
  18  chr18_36268579     AKia    C    A        0      0        2 
  18  chr18_36268579     AOna    C    A        0      0        2 
  18  chr18_36268579     ASom    C    A        0      0        2 
  18  chr18_36268579     HCab    C    A        1      2        2 
  18  chr18_36268579     HPrz    C    A        1      2        2 
  18  chr18_36268579     ZBoe    C    A        0      0        2 
  18  chr18_36268579     ZGre    C    A        0      0        2 
  18  chr18_36268579     ZHar    C    A        0      0        2 
  18  chr18_36268579   Sample    C    A        0      0        2 
  18  chr18_36272617     AAsi    T    C        0      0        2 
  18  chr18_36272617     AKia    T    C        0      0        2 
  18  chr18_36272617     AOna    T    C        0      0        2 
  18  chr18_36272617     ASom    T    C        0      0        2 
  18  chr18_36272617     HCab    T    C        0      0        2 
  18  chr18_36272617     HPrz    T    C        0      0        2 
  18  chr18_36272617     ZBoe    T    C        0      0        2 
  18  chr18_36272617     ZGre    T    C      0.5      1        2 
  18  chr18_36272617     ZHar    T    C        0      0        2 
  18  chr18_36272617   Sample    T    C        0      0        2 
  18  chr18_36277523     AAsi    T    C        0      0        2 
  18  chr18_36277523     AKia    T    C        0      0        2 
  18  chr18_36277523     AOna    T    C        0      0        2 
  18  chr18_36277523     ASom    T    C        0      0        2 
  18  chr18_36277523     HCab    T    C        1      2        2 
  18  chr18_36277523     HPrz    T    C        1      2        2 
  18  chr18_36277523     ZBoe    T    C        0      0        2 
  18  chr18_36277523     ZGre    T    C        0      0        2 
  18  chr18_36277523     ZHar    T    C        0      0        2 
  18  chr18_36277523   Sample    T    C        0      0        2 
  18  chr18_36278175     AAsi    G    A        0      0        2 
  18  chr18_36278175     AKia    G    A        0      0        2 
  18  chr18_36278175     AOna    G    A      0.5      1        2 
  18  chr18_36278175     ASom    G    A        0      0        2 
  18  chr18_36278175     HCab    G    A        0      0        2 
  18  chr18_36278175     HPrz    G    A        0      0        2 
  18  chr18_36278175     ZBoe    G    A        0      0        2 
  18  chr18_36278175     ZGre    G    A        0      0        2 
  18  chr18_36278175     ZHar    G    A        0      0        2 
  18  chr18_36278175   Sample    G    A        0      0        2 
  18  chr18_36289743     AAsi    G    A        0      0        2 
  18  chr18_36289743     AKia    G    A        0      0        2 
  18  chr18_36289743     AOna    G    A        1      2        2 
  18  chr18_36289743     ASom    G    A        0      0        2 
  18  chr18_36289743     HCab    G    A        0      0        2 
  18  chr18_36289743     HPrz    G    A        0      0        2 
  18  chr18_36289743     ZBoe    G    A        0      0        2 
  18  chr18_36289743     ZGre    G    A        0      0        2 
  18  chr18_36289743     ZHar    G    A        0      0        2 
  18  chr18_36289743   Sample    G    A        0      0        2 
  18  chr18_36299068     AAsi    G    A      0.5      1        2 
  18  chr18_36299068     AKia    G    A        0      0        2 
  18  chr18_36299068     AOna    G    A        0      0        2 
  18  chr18_36299068     ASom    G    A        0      0        2 
  18  chr18_36299068     HCab    G    A        0      0        2 
  18  chr18_36299068     HPrz    G    A        0      0        2 
  18  chr18_36299068     ZBoe    G    A        0      0        2 
  18  chr18_36299068     ZGre    G    A        0      0        2 
  18  chr18_36299068     ZHar    G    A        0      0        2 
  18  chr18_36299068   Sample    G    A        0      0        2 
  18  chr18_36301017     AAsi    T    G        1      2        2 
  18  chr18_36301017     AKia    T    G        0      0        2 
  18  chr18_36301017     AOna    T    G        0      0        2 
  18  chr18_36301017     ASom    T    G        1      2        2 
  18  chr18_36301017     HCab    T    G        0      0        2 
  18  chr18_36301017     HPrz    T    G        0      0        2 
  18  chr18_36301017     ZBoe    T    G        0      0        2 
  18  chr18_36301017     ZGre    T    G        0      0        2 
  18  chr18_36301017     ZHar    T    G        0      0        2 
  18  chr18_36301017   Sample    T    G        1      2        2 
  18  chr18_36302192     AAsi    A    G        0      0        2 
  18  chr18_36302192     AKia    A    G        0      0        2 
  18  chr18_36302192     AOna    A    G        0      0        2 
  18  chr18_36302192     ASom    A    G        0      0        2 
  18  chr18_36302192     HCab    A    G      0.5      1        2 
  18  chr18_36302192     HPrz    A    G      0.5      1        2 
  18  chr18_36302192     ZBoe    A    G        0      0        2 
  18  chr18_36302192     ZGre    A    G        0      0        2 
  18  chr18_36302192     ZHar    A    G        0      0        2 
  18  chr18_36302192   Sample    A    G        0      0        2 
  18  chr18_36302206     AAsi    G    T        0      0        2 
  18  chr18_36302206     AKia    G    T        0      0        2 
  18  chr18_36302206     AOna    G    T        0      0        2 
  18  chr18_36302206     ASom    G    T        0      0        2 
  18  chr18_36302206     HCab    G    T        0      0        2 
  18  chr18_36302206     HPrz    G    T        0      0        2 
  18  chr18_36302206     ZBoe    G    T        0      0        2 
  18  chr18_36302206     ZGre    G    T        0      0        2 
  18  chr18_36302206     ZHar    G    T      0.5      1        2 
  18  chr18_36302206   Sample    G    T        0      0        2 
  18  chr18_36329017     AAsi    T    G        0      0        2 
  18  chr18_36329017     AKia    T    G        0      0        2 
  18  chr18_36329017     AOna    T    G        0      0        2 
  18  chr18_36329017     ASom    T    G        0      0        2 
  18  chr18_36329017     HCab    T    G        0      0        2 
  18  chr18_36329017     HPrz    T    G        0      0        2 
  18  chr18_36329017     ZBoe    T    G        0      0        2 
  18  chr18_36329017     ZGre    T    G        0      0        2 
  18  chr18_36329017     ZHar    T    G      0.5      1        2 
  18  chr18_36329017   Sample    T    G        0      0        2 
  18  chr18_36330811     AAsi    T    C        0      0        2 
  18  chr18_36330811     AKia    T    C        0      0        2 
  18  chr18_36330811     AOna    T    C      0.5      1        2 
  18  chr18_36330811     ASom    T    C        0      0        2 
  18  chr18_36330811     HCab    T    C        0      0        2 
  18  chr18_36330811     HPrz    T    C        0      0        2 
  18  chr18_36330811     ZBoe    T    C        0      0        2 
  18  chr18_36330811     ZGre    T    C        0      0        2 
  18  chr18_36330811     ZHar    T    C        0      0        2 
  18  chr18_36330811   Sample    T    C        0      0        2 
  18  chr18_36331724     AAsi    A    G        0      0        2 
  18  chr18_36331724     AKia    A    G        0      0        2 
  18  chr18_36331724     AOna    A    G        0      0        2 
  18  chr18_36331724     ASom    A    G        0      0        2 
  18  chr18_36331724     HCab    A    G        0      0        2 
  18  chr18_36331724     HPrz    A    G        0      0        2 
  18  chr18_36331724     ZBoe    A    G      0.5      1        2 
  18  chr18_36331724     ZGre    A    G        0      0        2 
  18  chr18_36331724     ZHar    A    G        0      0        2 
  18  chr18_36331724   Sample    A    G        0      0        2 
  18  chr18_36335809     AAsi    G    A        0      0        2 
  18  chr18_36335809     AKia    G    A        0      0        2 
  18  chr18_36335809     AOna    G    A        0      0        2 
  18  chr18_36335809     ASom    G    A        0      0        2 
  18  chr18_36335809     HCab    G    A        1      2        2 
  18  chr18_36335809     HPrz    G    A        1      2        2 
  18  chr18_36335809     ZBoe    G    A        0      0        2 
  18  chr18_36335809     ZGre    G    A        0      0        2 
  18  chr18_36335809     ZHar    G    A        0      0        2 
  18  chr18_36335809   Sample    G    A        0      0        2 
  18  chr18_36337543     AAsi    G    A        0      0        2 
  18  chr18_36337543     AKia    G    A        0      0        2 
  18  chr18_36337543     AOna    G    A        0      0        2 
  18  chr18_36337543     ASom    G    A        0      0        2 
  18  chr18_36337543     HCab    G    A        1      2        2 
  18  chr18_36337543     HPrz    G    A        1      2        2 
  18  chr18_36337543     ZBoe    G    A        0      0        2 
  18  chr18_36337543     ZGre    G    A        0      0        2 
  18  chr18_36337543     ZHar    G    A        0      0        2 
  18  chr18_36337543   Sample    G    A        0      0        2 
  18  chr18_36340800     AAsi    G    A        0      0        2 
  18  chr18_36340800     AKia    G    A        0      0        2 
  18  chr18_36340800     AOna    G    A        0      0        2 
  18  chr18_36340800     ASom    G    A        0      0        2 
  18  chr18_36340800     HCab    G    A        0      0        2 
  18  chr18_36340800     HPrz    G    A        0      0        2 
  18  chr18_36340800     ZBoe    G    A      0.5      1        2 
  18  chr18_36340800     ZGre    G    A        0      0        2 
  18  chr18_36340800     ZHar    G    A        0      0        2 
  18  chr18_36340800   Sample    G    A        0      0        2 
  18  chr18_36348986     AAsi    T    C        0      0        2 
  18  chr18_36348986     AKia    T    C        0      0        2 
  18  chr18_36348986     AOna    T    C        0      0        2 
  18  chr18_36348986     ASom    T    C        0      0        2 
  18  chr18_36348986     HCab    T    C        0      0        2 
  18  chr18_36348986     HPrz    T    C        0      0        2 
  18  chr18_36348986     ZBoe    T    C      0.5      1        2 
  18  chr18_36348986     ZGre    T    C        0      0        2 
  18  chr18_36348986     ZHar    T    C        0      0        2 
  18  chr18_36348986   Sample    T    C        0      0        2 
  18  chr18_36350501     AAsi    A    G        0      0        2 
  18  chr18_36350501     AKia    A    G      0.5      1        2 
  18  chr18_36350501     AOna    A    G        1      2        2 
  18  chr18_36350501     ASom    A    G        0      0        2 
  18  chr18_36350501     HCab    A    G        0      0        2 
  18  chr18_36350501     HPrz    A    G        0      0        2 
  18  chr18_36350501     ZBoe    A    G        0      0        2 
  18  chr18_36350501     ZGre    A    G        0      0        2 
  18  chr18_36350501     ZHar    A    G        0      0        2 
  18  chr18_36350501   Sample    A    G        0      0        2 
  18  chr18_36352487     AAsi    A    T        0      0        2 
  18  chr18_36352487     AKia    A    T        0      0        2 
  18  chr18_36352487     AOna    A    T        0      0        2 
  18  chr18_36352487     ASom    A    T      0.5      1        2 
  18  chr18_36352487     HCab    A    T        0      0        2 
  18  chr18_36352487     HPrz    A    T        0      0        2 
  18  chr18_36352487     ZBoe    A    T        0      0        2 
  18  chr18_36352487     ZGre    A    T        0      0        2 
  18  chr18_36352487     ZHar    A    T        0      0        2 
  18  chr18_36352487   Sample    A    T        0      0        2 
  18  chr18_36353945     AAsi    A    G        0      0        2 
  18  chr18_36353945     AKia    A    G        0      0        2 
  18  chr18_36353945     AOna    A    G      0.5      1        2 
  18  chr18_36353945     ASom    A    G        0      0        2 
  18  chr18_36353945     HCab    A    G        0      0        2 
  18  chr18_36353945     HPrz    A    G        0      0        2 
  18  chr18_36353945     ZBoe    A    G        0      0        2 
  18  chr18_36353945     ZGre    A    G        0      0        2 
  18  chr18_36353945     ZHar    A    G        0      0        2 
  18  chr18_36353945   Sample    A    G        0      0        2 
  18  chr18_36355518     AAsi    T    C        0      0        2 
  18  chr18_36355518     AKia    T    C      0.5      1        2 
  18  chr18_36355518     AOna    T    C        0      0        2 
  18  chr18_36355518     ASom    T    C        0      0        2 
  18  chr18_36355518     HCab    T    C      0.5      1        2 
  18  chr18_36355518     HPrz    T    C        0      0        2 
  18  chr18_36355518     ZBoe    T    C        0      0        2 
  18  chr18_36355518     ZGre    T    C        0      0        2 
  18  chr18_36355518     ZHar    T    C        0      0        2 
  18  chr18_36355518   Sample    T    C        0      0        2 
  18  chr18_36359398     AAsi    C    A        0      0        2 
  18  chr18_36359398     AKia    C    A        0      0        2 
  18  chr18_36359398     AOna    C    A        1      2        2 
  18  chr18_36359398     ASom    C    A        0      0        2 
  18  chr18_36359398     HCab    C    A        0      0        2 
  18  chr18_36359398     HPrz    C    A        0      0        2 
  18  chr18_36359398     ZBoe    C    A        0      0        2 
  18  chr18_36359398     ZGre    C    A        0      0        2 
  18  chr18_36359398     ZHar    C    A        0      0        2 
  18  chr18_36359398   Sample    C    A        0      0        2 
  18  chr18_36360601     AAsi    C    A        0      0        2 
  18  chr18_36360601     AKia    C    A        0      0        2 
  18  chr18_36360601     AOna    C    A        0      0        2 
  18  chr18_36360601     ASom    C    A        0      0        2 
  18  chr18_36360601     HCab    C    A        1      2        2 
  18  chr18_36360601     HPrz    C    A        1      2        2 
  18  chr18_36360601     ZBoe    C    A        0      0        2 
  18  chr18_36360601     ZGre    C    A        0      0        2 
  18  chr18_36360601     ZHar    C    A        0      0        2 
  18  chr18_36360601   Sample    C    A        0      0        2 
  18  chr18_36363990     AAsi    T    C        0      0        2 
  18  chr18_36363990     AKia    T    C        0      0        2 
  18  chr18_36363990     AOna    T    C      0.5      1        2 
  18  chr18_36363990     ASom    T    C        0      0        2 
  18  chr18_36363990     HCab    T    C        0      0        2 
  18  chr18_36363990     HPrz    T    C        0      0        2 
  18  chr18_36363990     ZBoe    T    C        0      0        2 
  18  chr18_36363990     ZGre    T    C        0      0        2 
  18  chr18_36363990     ZHar    T    C        0      0        2 
  18  chr18_36363990   Sample    T    C        0      0        2 
  18  chr18_36367687     AAsi    C    T        0      0        2 
  18  chr18_36367687     AKia    C    T        0      0        2 
  18  chr18_36367687     AOna    C    T        0      0        2 
  18  chr18_36367687     ASom    C    T        0      0        2 
  18  chr18_36367687     HCab    C    T        1      2        2 
  18  chr18_36367687     HPrz    C    T        1      2        2 
  18  chr18_36367687     ZBoe    C    T        0      0        2 
  18  chr18_36367687     ZGre    C    T        0      0        2 
  18  chr18_36367687     ZHar    C    T        0      0        2 
  18  chr18_36367687   Sample    C    T        0      0        2 
  18  chr18_36373534     AAsi    C    T        0      0        2 
  18  chr18_36373534     AKia    C    T        1      2        2 
  18  chr18_36373534     AOna    C    T        1      2        2 
  18  chr18_36373534     ASom    C    T        0      0        2 
  18  chr18_36373534     HCab    C    T        1      2        2 
  18  chr18_36373534     HPrz    C    T        1      2        2 
  18  chr18_36373534     ZBoe    C    T        0      0        2 
  18  chr18_36373534     ZGre    C    T        0      0        2 
  18  chr18_36373534     ZHar    C    T        0      0        2 
  18  chr18_36373534   Sample    C    T        0      0        2 
  18  chr18_36385722     AAsi    G    A        0      0        2 
  18  chr18_36385722     AKia    G    A        0      0        2 
  18  chr18_36385722     AOna    G    A        0      0        2 
  18  chr18_36385722     ASom    G    A        0      0        2 
  18  chr18_36385722     HCab    G    A        0      0        2 
  18  chr18_36385722     HPrz    G    A        0      0        2 
  18  chr18_36385722     ZBoe    G    A        0      0        2 
  18  chr18_36385722     ZGre    G    A        0      0        2 
  18  chr18_36385722     ZHar    G    A        1      2        2 
  18  chr18_36385722   Sample    G    A        0      0        2 
  18  chr18_36392597     AAsi    G    T        0      0        2 
  18  chr18_36392597     AKia    G    T        0      0        2 
  18  chr18_36392597     AOna    G    T        0      0        2 
  18  chr18_36392597     ASom    G    T        0      0        2 
  18  chr18_36392597     HCab    G    T        0      0        2 
  18  chr18_36392597     HPrz    G    T        0      0        2 
  18  chr18_36392597     ZBoe    G    T      0.5      1        2 
  18  chr18_36392597     ZGre    G    T        0      0        2 
  18  chr18_36392597     ZHar    G    T        0      0        2 
  18  chr18_36392597   Sample    G    T        0      0        2 
  18  chr18_36423035     AAsi    C    A        0      0        2 
  18  chr18_36423035     AKia    C    A        0      0        2 
  18  chr18_36423035     AOna    C    A        0      0        2 
  18  chr18_36423035     ASom    C    A        0      0        2 
  18  chr18_36423035     HCab    C    A        0      0        2 
  18  chr18_36423035     HPrz    C    A        0      0        2 
  18  chr18_36423035     ZBoe    C    A        0      0        2 
  18  chr18_36423035     ZGre    C    A        0      0        2 
  18  chr18_36423035     ZHar    C    A      0.5      1        2 
  18  chr18_36423035   Sample    C    A        0      0        2 
  18  chr18_36430127     AAsi    G    T        0      0        2 
  18  chr18_36430127     AKia    G    T        1      2        2 
  18  chr18_36430127     AOna    G    T      0.5      1        2 
  18  chr18_36430127     ASom    G    T        0      0        2 
  18  chr18_36430127     HCab    G    T        0      0        2 
  18  chr18_36430127     HPrz    G    T        0      0        2 
  18  chr18_36430127     ZBoe    G    T        0      0        2 
  18  chr18_36430127     ZGre    G    T        0      0        2 
  18  chr18_36430127     ZHar    G    T        0      0        2 
  18  chr18_36430127   Sample    G    T        0      0        2 
  18  chr18_36435939     AAsi    G    A        0      0        2 
  18  chr18_36435939     AKia    G    A        0      0        2 
  18  chr18_36435939     AOna    G    A        0      0        2 
  18  chr18_36435939     ASom    G    A        0      0        2 
  18  chr18_36435939     HCab    G    A        0      0        2 
  18  chr18_36435939     HPrz    G    A        0      0        2 
  18  chr18_36435939     ZBoe    G    A        0      0        2 
  18  chr18_36435939     ZGre    G    A        0      0        2 
  18  chr18_36435939     ZHar    G    A      0.5      1        2 
  18  chr18_36435939   Sample    G    A        0      0        2 
  18  chr18_36441181     AAsi    G    C        0      0        2 
  18  chr18_36441181     AKia    G    C        0      0        2 
  18  chr18_36441181     AOna    G    C        0      0        2 
  18  chr18_36441181     ASom    G    C        0      0        2 
  18  chr18_36441181     HCab    G    C      0.5      1        2 
  18  chr18_36441181     HPrz    G    C        0      0        2 
  18  chr18_36441181     ZBoe    G    C        0      0        2 
  18  chr18_36441181     ZGre    G    C        0      0        2 
  18  chr18_36441181     ZHar    G    C        0      0        2 
  18  chr18_36441181   Sample    G    C        0      0        2 
  18  chr18_36443986     AAsi    A    G        0      0        2 
  18  chr18_36443986     AKia    A    G        0      0        2 
  18  chr18_36443986     AOna    A    G        0      0        2 
  18  chr18_36443986     ASom    A    G        0      0        2 
  18  chr18_36443986     HCab    A    G        0      0        2 
  18  chr18_36443986     HPrz    A    G        0      0        2 
  18  chr18_36443986     ZBoe    A    G      0.5      1        2 
  18  chr18_36443986     ZGre    A    G        0      0        2 
  18  chr18_36443986     ZHar    A    G        0      0        2 
  18  chr18_36443986   Sample    A    G        0      0        2 
  18  chr18_36444146     AAsi    C    T        0      0        2 
  18  chr18_36444146     AKia    C    T        0      0        2 
  18  chr18_36444146     AOna    C    T        0      0        2 
  18  chr18_36444146     ASom    C    T        0      0        2 
  18  chr18_36444146     HCab    C    T        0      0        2 
  18  chr18_36444146     HPrz    C    T        0      0        2 
  18  chr18_36444146     ZBoe    C    T        0      0        2 
  18  chr18_36444146     ZGre    C    T        0      0        2 
  18  chr18_36444146     ZHar    C    T        1      2        2 
  18  chr18_36444146   Sample    C    T        0      0        2 
  18  chr18_36444776     AAsi    A    G        0      0        2 
  18  chr18_36444776     AKia    A    G        1      2        2 
  18  chr18_36444776     AOna    A    G        0      0        2 
  18  chr18_36444776     ASom    A    G        0      0        2 
  18  chr18_36444776     HCab    A    G        0      0        2 
  18  chr18_36444776     HPrz    A    G        0      0        2 
  18  chr18_36444776     ZBoe    A    G        0      0        2 
  18  chr18_36444776     ZGre    A    G        0      0        2 
  18  chr18_36444776     ZHar    A    G        0      0        2 
  18  chr18_36444776   Sample    A    G        0      0        2 
  18  chr18_36452579     AAsi    G    A        0      0        2 
  18  chr18_36452579     AKia    G    A        0      0        2 
  18  chr18_36452579     AOna    G    A        0      0        2 
  18  chr18_36452579     ASom    G    A        0      0        2 
  18  chr18_36452579     HCab    G    A        0      0        2 
  18  chr18_36452579     HPrz    G    A      0.5      1        2 
  18  chr18_36452579     ZBoe    G    A        0      0        2 
  18  chr18_36452579     ZGre    G    A        0      0        2 
  18  chr18_36452579     ZHar    G    A        0      0        2 
  18  chr18_36452579   Sample    G    A        0      0        2 
  18  chr18_36453590     AAsi    A    G        0      0        2 
  18  chr18_36453590     AKia    A    G        0      0        2 
  18  chr18_36453590     AOna    A    G        0      0        2 
  18  chr18_36453590     ASom    A    G        0      0        2 
  18  chr18_36453590     HCab    A    G        0      0        2 
  18  chr18_36453590     HPrz    A    G        0      0        2 
  18  chr18_36453590     ZBoe    A    G        0      0        2 
  18  chr18_36453590     ZGre    A    G        1      2        2 
  18  chr18_36453590     ZHar    A    G        0      0        2 
  18  chr18_36453590   Sample    A    G        0      0        2 
  18  chr18_36457809     AAsi    C    T        0      0        2 
  18  chr18_36457809     AKia    C    T        0      0        2 
  18  chr18_36457809     AOna    C    T        0      0        2 
  18  chr18_36457809     ASom    C    T        0      0        2 
  18  chr18_36457809     HCab    C    T        0      0        2 
  18  chr18_36457809     HPrz    C    T        0      0        2 
  18  chr18_36457809     ZBoe    C    T        0      0        2 
  18  chr18_36457809     ZGre    C    T        0      0        2 
  18  chr18_36457809     ZHar    C    T        1      2        2 
  18  chr18_36457809   Sample    C    T        0      0        2 
  18  chr18_36458403     AAsi    T    G        0      0        2 
  18  chr18_36458403     AKia    T    G        0      0        2 
  18  chr18_36458403     AOna    T    G        0      0        2 
  18  chr18_36458403     ASom    T    G        0      0        2 
  18  chr18_36458403     HCab    T    G        0      0        2 
  18  chr18_36458403     HPrz    T    G      0.5      1        2 
  18  chr18_36458403     ZBoe    T    G        0      0        2 
  18  chr18_36458403     ZGre    T    G        0      0        2 
  18  chr18_36458403     ZHar    T    G        0      0        2 
  18  chr18_36458403   Sample    T    G        0      0        2 
  18  chr18_36471016     AAsi    C    T        0      0        2 
  18  chr18_36471016     AKia    C    T        0      0        2 
  18  chr18_36471016     AOna    C    T        0      0        2 
  18  chr18_36471016     ASom    C    T        0      0        2 
  18  chr18_36471016     HCab    C    T        0      0        2 
  18  chr18_36471016     HPrz    C    T        0      0        2 
  18  chr18_36471016     ZBoe    C    T        1      2        2 
  18  chr18_36471016     ZGre    C    T        0      0        2 
  18  chr18_36471016     ZHar    C    T        0      0        2 
  18  chr18_36471016   Sample    C    T        0      0        2 
  18  chr18_36483480     AAsi    T    G        0      0        2 
  18  chr18_36483480     AKia    T    G        0      0        2 
  18  chr18_36483480     AOna    T    G        0      0        2 
  18  chr18_36483480     ASom    T    G        0      0        2 
  18  chr18_36483480     HCab    T    G        1      2        2 
  18  chr18_36483480     HPrz    T    G        1      2        2 
  18  chr18_36483480     ZBoe    T    G        0      0        2 
  18  chr18_36483480     ZGre    T    G        0      0        2 
  18  chr18_36483480     ZHar    T    G        0      0        2 
  18  chr18_36483480   Sample    T    G        0      0        2 
  18  chr18_36487295     AAsi    G    T        0      0        2 
  18  chr18_36487295     AKia    G    T        0      0        2 
  18  chr18_36487295     AOna    G    T        0      0        2 
  18  chr18_36487295     ASom    G    T        0      0        2 
  18  chr18_36487295     HCab    G    T        0      0        2 
  18  chr18_36487295     HPrz    G    T        0      0        2 
  18  chr18_36487295     ZBoe    G    T        1      2        2 
  18  chr18_36487295     ZGre    G    T        1      2        2 
  18  chr18_36487295     ZHar    G    T        0      0        2 
  18  chr18_36487295   Sample    G    T        0      0        2 
  18  chr18_36488149     AAsi    A    G        0      0        2 
  18  chr18_36488149     AKia    A    G        0      0        2 
  18  chr18_36488149     AOna    A    G        0      0        2 
  18  chr18_36488149     ASom    A    G        0      0        2 
  18  chr18_36488149     HCab    A    G        0      0        2 
  18  chr18_36488149     HPrz    A    G        0      0        2 
  18  chr18_36488149     ZBoe    A    G      0.5      1        2 
  18  chr18_36488149     ZGre    A    G        0      0        2 
  18  chr18_36488149     ZHar    A    G        0      0        2 
  18  chr18_36488149   Sample    A    G        0      0        2 
  18  chr18_36496794     AAsi    G    A        0      0        2 
  18  chr18_36496794     AKia    G    A        0      0        2 
  18  chr18_36496794     AOna    G    A        0      0        2 
  18  chr18_36496794     ASom    G    A        0      0        2 
  18  chr18_36496794     HCab    G    A        1      2        2 
  18  chr18_36496794     HPrz    G    A        1      2        2 
  18  chr18_36496794     ZBoe    G    A        0      0        2 
  18  chr18_36496794     ZGre    G    A        0      0        2 
  18  chr18_36496794     ZHar    G    A        0      0        2 
  18  chr18_36496794   Sample    G    A        0      0        2 
  18  chr18_36496975     AAsi    G    A        0      0        2 
  18  chr18_36496975     AKia    G    A        0      0        2 
  18  chr18_36496975     AOna    G    A        0      0        2 
  18  chr18_36496975     ASom    G    A        0      0        2 
  18  chr18_36496975     HCab    G    A        1      2        2 
  18  chr18_36496975     HPrz    G    A        1      2        2 
  18  chr18_36496975     ZBoe    G    A        0      0        2 
  18  chr18_36496975     ZGre    G    A        0      0        2 
  18  chr18_36496975     ZHar    G    A        0      0        2 
  18  chr18_36496975   Sample    G    A        0      0        2 
  18  chr18_36497218     AAsi    G    A        0      0        2 
  18  chr18_36497218     AKia    G    A        0      0        2 
  18  chr18_36497218     AOna    G    A        0      0        2 
  18  chr18_36497218     ASom    G    A        0      0        2 
  18  chr18_36497218     HCab    G    A        1      2        2 
  18  chr18_36497218     HPrz    G    A        1      2        2 
  18  chr18_36497218     ZBoe    G    A        0      0        2 
  18  chr18_36497218     ZGre    G    A        0      0        2 
  18  chr18_36497218     ZHar    G    A        0      0        2 
  18  chr18_36497218   Sample    G    A        0      0        2 
  18  chr18_36504538     AAsi    T    A        0      0        2 
  18  chr18_36504538     AKia    T    A        0      0        2 
  18  chr18_36504538     AOna    T    A        0      0        2 
  18  chr18_36504538     ASom    T    A        0      0        2 
  18  chr18_36504538     HCab    T    A        1      2        2 
  18  chr18_36504538     HPrz    T    A        0      0        2 
  18  chr18_36504538     ZBoe    T    A        0      0        2 
  18  chr18_36504538     ZGre    T    A        0      0        2 
  18  chr18_36504538     ZHar    T    A        0      0        2 
  18  chr18_36504538   Sample    T    A        0      0        2 
  18  chr18_36505663     AAsi    G    T        0      0        2 
  18  chr18_36505663     AKia    G    T        0      0        2 
  18  chr18_36505663     AOna    G    T      0.5      1        2 
  18  chr18_36505663     ASom    G    T        0      0        2 
  18  chr18_36505663     HCab    G    T        0      0        2 
  18  chr18_36505663     HPrz    G    T        0      0        2 
  18  chr18_36505663     ZBoe    G    T        0      0        2 
  18  chr18_36505663     ZGre    G    T        0      0        2 
  18  chr18_36505663     ZHar    G    T        0      0        2 
  18  chr18_36505663   Sample    G    T        0      0        2 
  18  chr18_36505840     AAsi    A    G        0      0        2 
  18  chr18_36505840     AKia    A    G        0      0        2 
  18  chr18_36505840     AOna    A    G        0      0        2 
  18  chr18_36505840     ASom    A    G        0      0        2 
  18  chr18_36505840     HCab    A    G        0      0        2 
  18  chr18_36505840     HPrz    A    G        0      0        2 
  18  chr18_36505840     ZBoe    A    G      0.5      1        2 
  18  chr18_36505840     ZGre    A    G        0      0        2 
  18  chr18_36505840     ZHar    A    G        0      0        2 
  18  chr18_36505840   Sample    A    G        0      0        2 
  18  chr18_36525488     AAsi    C    T        0      0        2 
  18  chr18_36525488     AKia    C    T        0      0        2 
  18  chr18_36525488     AOna    C    T        0      0        2 
  18  chr18_36525488     ASom    C    T        0      0        2 
  18  chr18_36525488     HCab    C    T        0      0        2 
  18  chr18_36525488     HPrz    C    T        0      0        2 
  18  chr18_36525488     ZBoe    C    T      0.5      1        2 
  18  chr18_36525488     ZGre    C    T        0      0        2 
  18  chr18_36525488     ZHar    C    T        0      0        2 
  18  chr18_36525488   Sample    C    T        0      0        2 
  18  chr18_36526249     AAsi    G    A        0      0        2 
  18  chr18_36526249     AKia    G    A        0      0        2 
  18  chr18_36526249     AOna    G    A        0      0        2 
  18  chr18_36526249     ASom    G    A        0      0        2 
  18  chr18_36526249     HCab    G    A      0.5      1        2 
  18  chr18_36526249     HPrz    G    A        0      0        2 
  18  chr18_36526249     ZBoe    G    A        0      0        2 
  18  chr18_36526249     ZGre    G    A        0      0        2 
  18  chr18_36526249     ZHar    G    A        0      0        2 
  18  chr18_36526249   Sample    G    A        0      0        2 
  18  chr18_36536891     AAsi    A    G      0.5      1        2 
  18  chr18_36536891     AKia    A    G        0      0        2 
  18  chr18_36536891     AOna    A    G        0      0        2 
  18  chr18_36536891     ASom    A    G        0      0        2 
  18  chr18_36536891     HCab    A    G        0      0        2 
  18  chr18_36536891     HPrz    A    G        0      0        2 
  18  chr18_36536891     ZBoe    A    G        0      0        2 
  18  chr18_36536891     ZGre    A    G        0      0        2 
  18  chr18_36536891     ZHar    A    G        0      0        2 
  18  chr18_36536891   Sample    A    G        0      0        2 
  18  chr18_36539403     AAsi    T    C        0      0        2 
  18  chr18_36539403     AKia    T    C        0      0        2 
  18  chr18_36539403     AOna    T    C        0      0        2 
  18  chr18_36539403     ASom    T    C        0      0        2 
  18  chr18_36539403     HCab    T    C        1      2        2 
  18  chr18_36539403     HPrz    T    C        1      2        2 
  18  chr18_36539403     ZBoe    T    C        0      0        2 
  18  chr18_36539403     ZGre    T    C        0      0        2 
  18  chr18_36539403     ZHar    T    C        0      0        2 
  18  chr18_36539403   Sample    T    C        0      0        2 
  18  chr18_36539543     AAsi    T    C        1      2        2 
  18  chr18_36539543     AKia    T    C        0      0        2 
  18  chr18_36539543     AOna    T    C        0      0        2 
  18  chr18_36539543     ASom    T    C        1      2        2 
  18  chr18_36539543     HCab    T    C        0      0        2 
  18  chr18_36539543     HPrz    T    C        0      0        2 
  18  chr18_36539543     ZBoe    T    C        0      0        2 
  18  chr18_36539543     ZGre    T    C        0      0        2 
  18  chr18_36539543     ZHar    T    C        0      0        2 
  18  chr18_36539543   Sample    T    C        1      2        2 
  18  chr18_36539604     AAsi    T    C        0      0        2 
  18  chr18_36539604     AKia    T    C        0      0        2 
  18  chr18_36539604     AOna    T    C      0.5      1        2 
  18  chr18_36539604     ASom    T    C        0      0        2 
  18  chr18_36539604     HCab    T    C        0      0        2 
  18  chr18_36539604     HPrz    T    C        0      0        2 
  18  chr18_36539604     ZBoe    T    C        0      0        2 
  18  chr18_36539604     ZGre    T    C        0      0        2 
  18  chr18_36539604     ZHar    T    C        0      0        2 
  18  chr18_36539604   Sample    T    C        0      0        2 
  18  chr18_36552982     AAsi    G    A        0      0        2 
  18  chr18_36552982     AKia    G    A        0      0        2 
  18  chr18_36552982     AOna    G    A        0      0        2 
  18  chr18_36552982     ASom    G    A        0      0        2 
  18  chr18_36552982     HCab    G    A        1      2        2 
  18  chr18_36552982     HPrz    G    A        1      2        2 
  18  chr18_36552982     ZBoe    G    A        0      0        2 
  18  chr18_36552982     ZGre    G    A        0      0        2 
  18  chr18_36552982     ZHar    G    A        0      0        2 
  18  chr18_36552982   Sample    G    A        0      0        2 
  18  chr18_36565142     AAsi    G    T        0      0        2 
  18  chr18_36565142     AKia    G    T        0      0        2 
  18  chr18_36565142     AOna    G    T      0.5      1        2 
  18  chr18_36565142     ASom    G    T        0      0        2 
  18  chr18_36565142     HCab    G    T        0      0        2 
  18  chr18_36565142     HPrz    G    T        0      0        2 
  18  chr18_36565142     ZBoe    G    T        0      0        2 
  18  chr18_36565142     ZGre    G    T        0      0        2 
  18  chr18_36565142     ZHar    G    T        0      0        2 
  18  chr18_36565142   Sample    G    T        0      0        2 
  18  chr18_36567698     AAsi    C    T        0      0        2 
  18  chr18_36567698     AKia    C    T        1      2        2 
  18  chr18_36567698     AOna    C    T        0      0        2 
  18  chr18_36567698     ASom    C    T        0      0        2 
  18  chr18_36567698     HCab    C    T        0      0        2 
  18  chr18_36567698     HPrz    C    T        0      0        2 
  18  chr18_36567698     ZBoe    C    T        0      0        2 
  18  chr18_36567698     ZGre    C    T        0      0        2 
  18  chr18_36567698     ZHar    C    T        0      0        2 
  18  chr18_36567698   Sample    C    T        0      0        2 
  18  chr18_36575195     AAsi    G    C        0      0        2 
  18  chr18_36575195     AKia    G    C        0      0        2 
  18  chr18_36575195     AOna    G    C        0      0        2 
  18  chr18_36575195     ASom    G    C        1      2        2 
  18  chr18_36575195     HCab    G    C        0      0        2 
  18  chr18_36575195     HPrz    G    C        0      0        2 
  18  chr18_36575195     ZBoe    G    C        0      0        2 
  18  chr18_36575195     ZGre    G    C        0      0        2 
  18  chr18_36575195     ZHar    G    C        0      0        2 
  18  chr18_36575195   Sample    G    C        0      0        2 
  18  chr18_36580119     AAsi    A    G        0      0        2 
  18  chr18_36580119     AKia    A    G        0      0        2 
  18  chr18_36580119     AOna    A    G        0      0        2 
  18  chr18_36580119     ASom    A    G        0      0        2 
  18  chr18_36580119     HCab    A    G        1      2        2 
  18  chr18_36580119     HPrz    A    G        1      2        2 
  18  chr18_36580119     ZBoe    A    G        0      0        2 
  18  chr18_36580119     ZGre    A    G        0      0        2 
  18  chr18_36580119     ZHar    A    G        0      0        2 
  18  chr18_36580119   Sample    A    G        0      0        2 
  18  chr18_36591789     AAsi    A    G        0      0        2 
  18  chr18_36591789     AKia    A    G        0      0        2 
  18  chr18_36591789     AOna    A    G        1      2        2 
  18  chr18_36591789     ASom    A    G        0      0        2 
  18  chr18_36591789     HCab    A    G        0      0        2 
  18  chr18_36591789     HPrz    A    G        0      0        2 
  18  chr18_36591789     ZBoe    A    G        0      0        2 
  18  chr18_36591789     ZGre    A    G        0      0        2 
  18  chr18_36591789     ZHar    A    G        0      0        2 
  18  chr18_36591789   Sample    A    G        0      0        2 
  18  chr18_36598599     AAsi    G    A      0.5      1        2 
  18  chr18_36598599     AKia    G    A        0      0        2 
  18  chr18_36598599     AOna    G    A        0      0        2 
  18  chr18_36598599     ASom    G    A        0      0        2 
  18  chr18_36598599     HCab    G    A        0      0        2 
  18  chr18_36598599     HPrz    G    A        0      0        2 
  18  chr18_36598599     ZBoe    G    A        0      0        2 
  18  chr18_36598599     ZGre    G    A        0      0        2 
  18  chr18_36598599     ZHar    G    A        0      0        2 
  18  chr18_36598599   Sample    G    A        0      0        2 
  18  chr18_36598772     AAsi    C    A        0      0        2 
  18  chr18_36598772     AKia    C    A        0      0        2 
  18  chr18_36598772     AOna    C    A        0      0        2 
  18  chr18_36598772     ASom    C    A        0      0        2 
  18  chr18_36598772     HCab    C    A        0      0        2 
  18  chr18_36598772     HPrz    C    A        0      0        2 
  18  chr18_36598772     ZBoe    C    A        0      0        2 
  18  chr18_36598772     ZGre    C    A        0      0        2 
  18  chr18_36598772     ZHar    C    A        1      2        2 
  18  chr18_36598772   Sample    C    A        0      0        2 
  18  chr18_36604273     AAsi    A    G        0      0        2 
  18  chr18_36604273     AKia    A    G        0      0        2 
  18  chr18_36604273     AOna    A    G        1      2        2 
  18  chr18_36604273     ASom    A    G        0      0        2 
  18  chr18_36604273     HCab    A    G        0      0        2 
  18  chr18_36604273     HPrz    A    G        0      0        2 
  18  chr18_36604273     ZBoe    A    G        0      0        2 
  18  chr18_36604273     ZGre    A    G        0      0        2 
  18  chr18_36604273     ZHar    A    G        0      0        2 
  18  chr18_36604273   Sample    A    G        0      0        2 
  18  chr18_36609937     AAsi    T    A        0      0        2 
  18  chr18_36609937     AKia    T    A        0      0        2 
  18  chr18_36609937     AOna    T    A        0      0        2 
  18  chr18_36609937     ASom    T    A        0      0        2 
  18  chr18_36609937     HCab    T    A        0      0        2 
  18  chr18_36609937     HPrz    T    A        0      0        2 
  18  chr18_36609937     ZBoe    T    A        0      0        2 
  18  chr18_36609937     ZGre    T    A        1      2        2 
  18  chr18_36609937     ZHar    T    A        0      0        2 
  18  chr18_36609937   Sample    T    A        0      0        2 
  18  chr18_36615733     AAsi    A    G        0      0        2 
  18  chr18_36615733     AKia    A    G        1      2        2 
  18  chr18_36615733     AOna    A    G        0      0        2 
  18  chr18_36615733     ASom    A    G        0      0        2 
  18  chr18_36615733     HCab    A    G        0      0        2 
  18  chr18_36615733     HPrz    A    G        0      0        2 
  18  chr18_36615733     ZBoe    A    G        0      0        2 
  18  chr18_36615733     ZGre    A    G        0      0        2 
  18  chr18_36615733     ZHar    A    G        0      0        2 
  18  chr18_36615733   Sample    A    G        0      0        2 
  18  chr18_36627784     AAsi    G    T        0      0        2 
  18  chr18_36627784     AKia    G    T        1      2        2 
  18  chr18_36627784     AOna    G    T        0      0        2 
  18  chr18_36627784     ASom    G    T        0      0        2 
  18  chr18_36627784     HCab    G    T        0      0        2 
  18  chr18_36627784     HPrz    G    T        0      0        2 
  18  chr18_36627784     ZBoe    G    T        0      0        2 
  18  chr18_36627784     ZGre    G    T        0      0        2 
  18  chr18_36627784     ZHar    G    T        0      0        2 
  18  chr18_36627784   Sample    G    T        0      0        2 
  18  chr18_36635796     AAsi    G    A        0      0        2 
  18  chr18_36635796     AKia    G    A        0      0        2 
  18  chr18_36635796     AOna    G    A        0      0        2 
  18  chr18_36635796     ASom    G    A      0.5      1        2 
  18  chr18_36635796     HCab    G    A        0      0        2 
  18  chr18_36635796     HPrz    G    A        0      0        2 
  18  chr18_36635796     ZBoe    G    A        0      0        2 
  18  chr18_36635796     ZGre    G    A        0      0        2 
  18  chr18_36635796     ZHar    G    A        0      0        2 
  18  chr18_36635796   Sample    G    A        0      0        2 
  18  chr18_36639364     AAsi    T    C        0      0        2 
  18  chr18_36639364     AKia    T    C        0      0        2 
  18  chr18_36639364     AOna    T    C      0.5      1        2 
  18  chr18_36639364     ASom    T    C        0      0        2 
  18  chr18_36639364     HCab    T    C        0      0        2 
  18  chr18_36639364     HPrz    T    C        0      0        2 
  18  chr18_36639364     ZBoe    T    C        0      0        2 
  18  chr18_36639364     ZGre    T    C        0      0        2 
  18  chr18_36639364     ZHar    T    C        0      0        2 
  18  chr18_36639364   Sample    T    C        0      0        2 
  18  chr18_36641634     AAsi    T    C        0      0        2 
  18  chr18_36641634     AKia    T    C        0      0        2 
  18  chr18_36641634     AOna    T    C        0      0        2 
  18  chr18_36641634     ASom    T    C        0      0        2 
  18  chr18_36641634     HCab    T    C        0      0        2 
  18  chr18_36641634     HPrz    T    C        0      0        2 
  18  chr18_36641634     ZBoe    T    C        0      0        2 
  18  chr18_36641634     ZGre    T    C        0      0        2 
  18  chr18_36641634     ZHar    T    C      0.5      1        2 
  18  chr18_36641634   Sample    T    C        0      0        2 
  18  chr18_36642966     AAsi    C    A        0      0        2 
  18  chr18_36642966     AKia    C    A        0      0        2 
  18  chr18_36642966     AOna    C    A        0      0        2 
  18  chr18_36642966     ASom    C    A        0      0        2 
  18  chr18_36642966     HCab    C    A        0      0        2 
  18  chr18_36642966     HPrz    C    A        0      0        2 
  18  chr18_36642966     ZBoe    C    A        0      0        2 
  18  chr18_36642966     ZGre    C    A        0      0        2 
  18  chr18_36642966     ZHar    C    A        1      2        2 
  18  chr18_36642966   Sample    C    A        0      0        2 
  18  chr18_36645487     AAsi    C    A        0      0        2 
  18  chr18_36645487     AKia    C    A        0      0        2 
  18  chr18_36645487     AOna    C    A        0      0        2 
  18  chr18_36645487     ASom    C    A        0      0        2 
  18  chr18_36645487     HCab    C    A        0      0        2 
  18  chr18_36645487     HPrz    C    A        0      0        2 
  18  chr18_36645487     ZBoe    C    A      0.5      1        2 
  18  chr18_36645487     ZGre    C    A        0      0        2 
  18  chr18_36645487     ZHar    C    A        0      0        2 
  18  chr18_36645487   Sample    C    A        0      0        2 
  18  chr18_36645709     AAsi    G    A        0      0        2 
  18  chr18_36645709     AKia    G    A        0      0        2 
  18  chr18_36645709     AOna    G    A      0.5      1        2 
  18  chr18_36645709     ASom    G    A        0      0        2 
  18  chr18_36645709     HCab    G    A        0      0        2 
  18  chr18_36645709     HPrz    G    A        0      0        2 
  18  chr18_36645709     ZBoe    G    A        0      0        2 
  18  chr18_36645709     ZGre    G    A        0      0        2 
  18  chr18_36645709     ZHar    G    A        0      0        2 
  18  chr18_36645709   Sample    G    A        0      0        2 
  18  chr18_36649583     AAsi    A    C        0      0        2 
  18  chr18_36649583     AKia    A    C        1      2        2 
  18  chr18_36649583     AOna    A    C        0      0        2 
  18  chr18_36649583     ASom    A    C        0      0        2 
  18  chr18_36649583     HCab    A    C        0      0        2 
  18  chr18_36649583     HPrz    A    C        0      0        2 
  18  chr18_36649583     ZBoe    A    C        0      0        2 
  18  chr18_36649583     ZGre    A    C        0      0        2 
  18  chr18_36649583     ZHar    A    C        0      0        2 
  18  chr18_36649583   Sample    A    C        0      0        2 
  18  chr18_36654939     AAsi    A    G        0      0        2 
  18  chr18_36654939     AKia    A    G        0      0        2 
  18  chr18_36654939     AOna    A    G      0.5      1        2 
  18  chr18_36654939     ASom    A    G        0      0        2 
  18  chr18_36654939     HCab    A    G        0      0        2 
  18  chr18_36654939     HPrz    A    G        0      0        2 
  18  chr18_36654939     ZBoe    A    G        0      0        2 
  18  chr18_36654939     ZGre    A    G        0      0        2 
  18  chr18_36654939     ZHar    A    G        0      0        2 
  18  chr18_36654939   Sample    A    G        0      0        2 
  18  chr18_36657982     AAsi    A    G        1      2        2 
  18  chr18_36657982     AKia    A    G        0      0        2 
  18  chr18_36657982     AOna    A    G        0      0        2 
  18  chr18_36657982     ASom    A    G        1      2        2 
  18  chr18_36657982     HCab    A    G        0      0        2 
  18  chr18_36657982     HPrz    A    G        0      0        2 
  18  chr18_36657982     ZBoe    A    G        0      0        2 
  18  chr18_36657982     ZGre    A    G        0      0        2 
  18  chr18_36657982     ZHar    A    G        0      0        2 
  18  chr18_36657982   Sample    A    G        1      2        2 
  18  chr18_36658234     AAsi    C    G        0      0        2 
  18  chr18_36658234     AKia    C    G        0      0        2 
  18  chr18_36658234     AOna    C    G        0      0        2 
  18  chr18_36658234     ASom    C    G        0      0        2 
  18  chr18_36658234     HCab    C    G        1      2        2 
  18  chr18_36658234     HPrz    C    G        1      2        2 
  18  chr18_36658234     ZBoe    C    G        0      0        2 
  18  chr18_36658234     ZGre    C    G        0      0        2 
  18  chr18_36658234     ZHar    C    G        0      0        2 
  18  chr18_36658234   Sample    C    G        0      0        2 
  18  chr18_36663387     AAsi    A    G        0      0        2 
  18  chr18_36663387     AKia    A    G        0      0        2 
  18  chr18_36663387     AOna    A    G      0.5      1        2 
  18  chr18_36663387     ASom    A    G        0      0        2 
  18  chr18_36663387     HCab    A    G        0      0        2 
  18  chr18_36663387     HPrz    A    G        0      0        2 
  18  chr18_36663387     ZBoe    A    G        0      0        2 
  18  chr18_36663387     ZGre    A    G        0      0        2 
  18  chr18_36663387     ZHar    A    G        0      0        2 
  18  chr18_36663387   Sample    A    G        0      0        2 
  18  chr18_36665153     AAsi    C    T        0      0        2 
  18  chr18_36665153     AKia    C    T        0      0        2 
  18  chr18_36665153     AOna    C    T      0.5      1        2 
  18  chr18_36665153     ASom    C    T        0      0        2 
  18  chr18_36665153     HCab    C    T        0      0        2 
  18  chr18_36665153     HPrz    C    T        0      0        2 
  18  chr18_36665153     ZBoe    C    T        0      0        2 
  18  chr18_36665153     ZGre    C    T        0      0        2 
  18  chr18_36665153     ZHar    C    T        0      0        2 
  18  chr18_36665153   Sample    C    T        0      0        2 
  18  chr18_36669692     AAsi    T    C        0      0        2 
  18  chr18_36669692     AKia    T    C        0      0        2 
  18  chr18_36669692     AOna    T    C        0      0        2 
  18  chr18_36669692     ASom    T    C        0      0        2 
  18  chr18_36669692     HCab    T    C        0      0        2 
  18  chr18_36669692     HPrz    T    C        0      0        2 
  18  chr18_36669692     ZBoe    T    C        1      2        2 
  18  chr18_36669692     ZGre    T    C        1      2        2 
  18  chr18_36669692     ZHar    T    C        1      2        2 
  18  chr18_36669692   Sample    T    C        0      0        2 
  18  chr18_36682795     AAsi    G    A        0      0        2 
  18  chr18_36682795     AKia    G    A        0      0        2 
  18  chr18_36682795     AOna    G    A        0      0        2 
  18  chr18_36682795     ASom    G    A        0      0        2 
  18  chr18_36682795     HCab    G    A        0      0        2 
  18  chr18_36682795     HPrz    G    A        0      0        2 
  18  chr18_36682795     ZBoe    G    A        0      0        2 
  18  chr18_36682795     ZGre    G    A        0      0        2 
  18  chr18_36682795     ZHar    G    A      0.5      1        2 
  18  chr18_36682795   Sample    G    A        0      0        2 
  18  chr18_36706232     AAsi    C    G        1      2        2 
  18  chr18_36706232     AKia    C    G        0      0        2 
  18  chr18_36706232     AOna    C    G        0      0        2 
  18  chr18_36706232     ASom    C    G        1      2        2 
  18  chr18_36706232     HCab    C    G        0      0        2 
  18  chr18_36706232     HPrz    C    G        0      0        2 
  18  chr18_36706232     ZBoe    C    G        0      0        2 
  18  chr18_36706232     ZGre    C    G        0      0        2 
  18  chr18_36706232     ZHar    C    G        0      0        2 
  18  chr18_36706232   Sample    C    G        1      2        2 
  18  chr18_36718890     AAsi    T    C        0      0        2 
  18  chr18_36718890     AKia    T    C        0      0        2 
  18  chr18_36718890     AOna    T    C      0.5      1        2 
  18  chr18_36718890     ASom    T    C        0      0        2 
  18  chr18_36718890     HCab    T    C        0      0        2 
  18  chr18_36718890     HPrz    T    C        0      0        2 
  18  chr18_36718890     ZBoe    T    C        0      0        2 
  18  chr18_36718890     ZGre    T    C        0      0        2 
  18  chr18_36718890     ZHar    T    C        0      0        2 
  18  chr18_36718890   Sample    T    C        0      0        2 
  18  chr18_36720254     AAsi    G    T        0      0        2 
  18  chr18_36720254     AKia    G    T        0      0        2 
  18  chr18_36720254     AOna    G    T      0.5      1        2 
  18  chr18_36720254     ASom    G    T        0      0        2 
  18  chr18_36720254     HCab    G    T        0      0        2 
  18  chr18_36720254     HPrz    G    T        0      0        2 
  18  chr18_36720254     ZBoe    G    T        0      0        2 
  18  chr18_36720254     ZGre    G    T        0      0        2 
  18  chr18_36720254     ZHar    G    T        0      0        2 
  18  chr18_36720254   Sample    G    T        0      0        2 
  18  chr18_36724133     AAsi    C    T        0      0        2 
  18  chr18_36724133     AKia    C    T        0      0        2 
  18  chr18_36724133     AOna    C    T      0.5      1        2 
  18  chr18_36724133     ASom    C    T        0      0        2 
  18  chr18_36724133     HCab    C    T        0      0        2 
  18  chr18_36724133     HPrz    C    T        0      0        2 
  18  chr18_36724133     ZBoe    C    T        0      0        2 
  18  chr18_36724133     ZGre    C    T        0      0        2 
  18  chr18_36724133     ZHar    C    T        0      0        2 
  18  chr18_36724133   Sample    C    T        0      0        2 
  18  chr18_36740011     AAsi    T    C        0      0        2 
  18  chr18_36740011     AKia    T    C        0      0        2 
  18  chr18_36740011     AOna    T    C        0      0        2 
  18  chr18_36740011     ASom    T    C        0      0        2 
  18  chr18_36740011     HCab    T    C        1      2        2 
  18  chr18_36740011     HPrz    T    C        1      2        2 
  18  chr18_36740011     ZBoe    T    C        0      0        2 
  18  chr18_36740011     ZGre    T    C        0      0        2 
  18  chr18_36740011     ZHar    T    C        0      0        2 
  18  chr18_36740011   Sample    T    C        0      0        2 
  18  chr18_36743533     AAsi    C    A        1      2        2 
  18  chr18_36743533     AKia    C    A        0      0        2 
  18  chr18_36743533     AOna    C    A        0      0        2 
  18  chr18_36743533     ASom    C    A        1      2        2 
  18  chr18_36743533     HCab    C    A        0      0        2 
  18  chr18_36743533     HPrz    C    A        0      0        2 
  18  chr18_36743533     ZBoe    C    A        0      0        2 
  18  chr18_36743533     ZGre    C    A        0      0        2 
  18  chr18_36743533     ZHar    C    A        0      0        2 
  18  chr18_36743533   Sample    C    A        0      0        2 
  18  chr18_36743615     AAsi    G    C        1      2        2 
  18  chr18_36743615     AKia    G    C        0      0        2 
  18  chr18_36743615     AOna    G    C        0      0        2 
  18  chr18_36743615     ASom    G    C        1      2        2 
  18  chr18_36743615     HCab    G    C        0      0        2 
  18  chr18_36743615     HPrz    G    C        0      0        2 
  18  chr18_36743615     ZBoe    G    C        0      0        2 
  18  chr18_36743615     ZGre    G    C        0      0        2 
  18  chr18_36743615     ZHar    G    C        0      0        2 
  18  chr18_36743615   Sample    G    C        1      2        2 
  18  chr18_36745244     AAsi    T    C        0      0        2 
  18  chr18_36745244     AKia    T    C        0      0        2 
  18  chr18_36745244     AOna    T    C        0      0        2 
  18  chr18_36745244     ASom    T    C        0      0        2 
  18  chr18_36745244     HCab    T    C        0      0        2 
  18  chr18_36745244     HPrz    T    C        0      0        2 
  18  chr18_36745244     ZBoe    T    C        0      0        2 
  18  chr18_36745244     ZGre    T    C      0.5      1        2 
  18  chr18_36745244     ZHar    T    C        0      0        2 
  18  chr18_36745244   Sample    T    C        0      0        2 
  18  chr18_36746387     AAsi    C    G        0      0        2 
  18  chr18_36746387     AKia    C    G        0      0        2 
  18  chr18_36746387     AOna    C    G        0      0        2 
  18  chr18_36746387     ASom    C    G        0      0        2 
  18  chr18_36746387     HCab    C    G        0      0        2 
  18  chr18_36746387     HPrz    C    G        0      0        2 
  18  chr18_36746387     ZBoe    C    G      0.5      1        2 
  18  chr18_36746387     ZGre    C    G        0      0        2 
  18  chr18_36746387     ZHar    C    G        0      0        2 
  18  chr18_36746387   Sample    C    G        0      0        2 
  18  chr18_36751298     AAsi    A    G        0      0        2 
  18  chr18_36751298     AKia    A    G        0      0        2 
  18  chr18_36751298     AOna    A    G        0      0        2 
  18  chr18_36751298     ASom    A    G        0      0        2 
  18  chr18_36751298     HCab    A    G        0      0        2 
  18  chr18_36751298     HPrz    A    G      0.5      1        2 
  18  chr18_36751298     ZBoe    A    G        0      0        2 
  18  chr18_36751298     ZGre    A    G        0      0        2 
  18  chr18_36751298     ZHar    A    G        0      0        2 
  18  chr18_36751298   Sample    A    G        0      0        2 
  18  chr18_36751606     AAsi    A    G        0      0        2 
  18  chr18_36751606     AKia    A    G        0      0        2 
  18  chr18_36751606     AOna    A    G        0      0        2 
  18  chr18_36751606     ASom    A    G        0      0        2 
  18  chr18_36751606     HCab    A    G        0      0        2 
  18  chr18_36751606     HPrz    A    G        0      0        2 
  18  chr18_36751606     ZBoe    A    G        0      0        2 
  18  chr18_36751606     ZGre    A    G      0.5      1        2 
  18  chr18_36751606     ZHar    A    G        0      0        2 
  18  chr18_36751606   Sample    A    G        0      0        2 
  18  chr18_36753514     AAsi    T    C        0      0        2 
  18  chr18_36753514     AKia    T    C        0      0        2 
  18  chr18_36753514     AOna    T    C        0      0        2 
  18  chr18_36753514     ASom    T    C        0      0        2 
  18  chr18_36753514     HCab    T    C        0      0        2 
  18  chr18_36753514     HPrz    T    C        0      0        2 
  18  chr18_36753514     ZBoe    T    C      0.5      1        2 
  18  chr18_36753514     ZGre    T    C        0      0        2 
  18  chr18_36753514     ZHar    T    C        0      0        2 
  18  chr18_36753514   Sample    T    C        0      0        2 
  18  chr18_36754222     AAsi    C    T        0      0        2 
  18  chr18_36754222     AKia    C    T        0      0        2 
  18  chr18_36754222     AOna    C    T        0      0        2 
  18  chr18_36754222     ASom    C    T        0      0        2 
  18  chr18_36754222     HCab    C    T        1      2        2 
  18  chr18_36754222     HPrz    C    T        1      2        2 
  18  chr18_36754222     ZBoe    C    T        0      0        2 
  18  chr18_36754222     ZGre    C    T        0      0        2 
  18  chr18_36754222     ZHar    C    T        0      0        2 
  18  chr18_36754222   Sample    C    T        0      0        2 
  18  chr18_36768192     AAsi    A    G        0      0        2 
  18  chr18_36768192     AKia    A    G        0      0        2 
  18  chr18_36768192     AOna    A    G        0      0        2 
  18  chr18_36768192     ASom    A    G        0      0        2 
  18  chr18_36768192     HCab    A    G        0      0        2 
  18  chr18_36768192     HPrz    A    G        0      0        2 
  18  chr18_36768192     ZBoe    A    G      0.5      1        2 
  18  chr18_36768192     ZGre    A    G        0      0        2 
  18  chr18_36768192     ZHar    A    G        0      0        2 
  18  chr18_36768192   Sample    A    G        0      0        2 
  18  chr18_36770530     AAsi    G    T        1      2        2 
  18  chr18_36770530     AKia    G    T        0      0        2 
  18  chr18_36770530     AOna    G    T        0      0        2 
  18  chr18_36770530     ASom    G    T        1      2        2 
  18  chr18_36770530     HCab    G    T        0      0        2 
  18  chr18_36770530     HPrz    G    T        0      0        2 
  18  chr18_36770530     ZBoe    G    T        0      0        2 
  18  chr18_36770530     ZGre    G    T        0      0        2 
  18  chr18_36770530     ZHar    G    T        0      0        2 
  18  chr18_36770530   Sample    G    T        1      2        2 
  18  chr18_36775519     AAsi    G    A        0      0        2 
  18  chr18_36775519     AKia    G    A        0      0        2 
  18  chr18_36775519     AOna    G    A        0      0        2 
  18  chr18_36775519     ASom    G    A        0      0        2 
  18  chr18_36775519     HCab    G    A        0      0        2 
  18  chr18_36775519     HPrz    G    A        0      0        2 
  18  chr18_36775519     ZBoe    G    A        0      0        2 
  18  chr18_36775519     ZGre    G    A        0      0        2 
  18  chr18_36775519     ZHar    G    A      0.5      1        2 
  18  chr18_36775519   Sample    G    A        0      0        2 
  18  chr18_36784658     AAsi    A    G        0      0        2 
  18  chr18_36784658     AKia    A    G        0      0        2 
  18  chr18_36784658     AOna    A    G        0      0        2 
  18  chr18_36784658     ASom    A    G        0      0        2 
  18  chr18_36784658     HCab    A    G        1      2        2 
  18  chr18_36784658     HPrz    A    G        1      2        2 
  18  chr18_36784658     ZBoe    A    G        0      0        2 
  18  chr18_36784658     ZGre    A    G        0      0        2 
  18  chr18_36784658     ZHar    A    G        0      0        2 
  18  chr18_36784658   Sample    A    G        0      0        2 
  18  chr18_36789996     AAsi    T    C        0      0        2 
  18  chr18_36789996     AKia    T    C      0.5      1        2 
  18  chr18_36789996     AOna    T    C        0      0        2 
  18  chr18_36789996     ASom    T    C        0      0        2 
  18  chr18_36789996     HCab    T    C        0      0        2 
  18  chr18_36789996     HPrz    T    C        0      0        2 
  18  chr18_36789996     ZBoe    T    C        0      0        2 
  18  chr18_36789996     ZGre    T    C        0      0        2 
  18  chr18_36789996     ZHar    T    C        0      0        2 
  18  chr18_36789996   Sample    T    C        0      0        2 
  18  chr18_36793209     AAsi    A    G        0      0        2 
  18  chr18_36793209     AKia    A    G        0      0        2 
  18  chr18_36793209     AOna    A    G        0      0        2 
  18  chr18_36793209     ASom    A    G        0      0        2 
  18  chr18_36793209     HCab    A    G        0      0        2 
  18  chr18_36793209     HPrz    A    G        0      0        2 
  18  chr18_36793209     ZBoe    A    G        1      2        2 
  18  chr18_36793209     ZGre    A    G        1      2        2 
  18  chr18_36793209     ZHar    A    G        1      2        2 
  18  chr18_36793209   Sample    A    G        0      0        2 
  18  chr18_36802116     AAsi    T    C        0      0        2 
  18  chr18_36802116     AKia    T    C        0      0        2 
  18  chr18_36802116     AOna    T    C        1      2        2 
  18  chr18_36802116     ASom    T    C        0      0        2 
  18  chr18_36802116     HCab    T    C        0      0        2 
  18  chr18_36802116     HPrz    T    C        0      0        2 
  18  chr18_36802116     ZBoe    T    C      0.5      1        2 
  18  chr18_36802116     ZGre    T    C        0      0        2 
  18  chr18_36802116     ZHar    T    C        0      0        2 
  18  chr18_36802116   Sample    T    C        0      0        2 
  18  chr18_36802294     AAsi    A    C        1      2        2 
  18  chr18_36802294     AKia    A    C        0      0        2 
  18  chr18_36802294     AOna    A    C        0      0        2 
  18  chr18_36802294     ASom    A    C        1      2        2 
  18  chr18_36802294     HCab    A    C        0      0        2 
  18  chr18_36802294     HPrz    A    C        0      0        2 
  18  chr18_36802294     ZBoe    A    C        0      0        2 
  18  chr18_36802294     ZGre    A    C        0      0        2 
  18  chr18_36802294     ZHar    A    C        0      0        2 
  18  chr18_36802294   Sample    A    C        1      2        2 
  18  chr18_36819815     AAsi    T    C        0      0        2 
  18  chr18_36819815     AKia    T    C        0      0        2 
  18  chr18_36819815     AOna    T    C        0      0        2 
  18  chr18_36819815     ASom    T    C        0      0        2 
  18  chr18_36819815     HCab    T    C        1      2        2 
  18  chr18_36819815     HPrz    T    C        1      2        2 
  18  chr18_36819815     ZBoe    T    C        0      0        2 
  18  chr18_36819815     ZGre    T    C        0      0        2 
  18  chr18_36819815     ZHar    T    C        0      0        2 
  18  chr18_36819815   Sample    T    C        0      0        2 
  18  chr18_36825121     AAsi    C    T        0      0        2 
  18  chr18_36825121     AKia    C    T        0      0        2 
  18  chr18_36825121     AOna    C    T        0      0        2 
  18  chr18_36825121     ASom    C    T        0      0        2 
  18  chr18_36825121     HCab    C    T        0      0        2 
  18  chr18_36825121     HPrz    C    T        0      0        2 
  18  chr18_36825121     ZBoe    C    T        0      0        2 
  18  chr18_36825121     ZGre    C    T      0.5      1        2 
  18  chr18_36825121     ZHar    C    T        0      0        2 
  18  chr18_36825121   Sample    C    T        0      0        2 
  18  chr18_36837793     AAsi    G    T        0      0        2 
  18  chr18_36837793     AKia    G    T        0      0        2 
  18  chr18_36837793     AOna    G    T      0.5      1        2 
  18  chr18_36837793     ASom    G    T        0      0        2 
  18  chr18_36837793     HCab    G    T        0      0        2 
  18  chr18_36837793     HPrz    G    T        0      0        2 
  18  chr18_36837793     ZBoe    G    T        0      0        2 
  18  chr18_36837793     ZGre    G    T        0      0        2 
  18  chr18_36837793     ZHar    G    T        0      0        2 
  18  chr18_36837793   Sample    G    T        0      0        2 
  18  chr18_36854401     AAsi    T    C        0      0        2 
  18  chr18_36854401     AKia    T    C        0      0        2 
  18  chr18_36854401     AOna    T    C        0      0        2 
  18  chr18_36854401     ASom    T    C        0      0        2 
  18  chr18_36854401     HCab    T    C        0      0        2 
  18  chr18_36854401     HPrz    T    C      0.5      1        2 
  18  chr18_36854401     ZBoe    T    C        0      0        2 
  18  chr18_36854401     ZGre    T    C        0      0        2 
  18  chr18_36854401     ZHar    T    C        0      0        2 
  18  chr18_36854401   Sample    T    C        0      0        2 
  18  chr18_36864614     AAsi    T    C      0.5      1        2 
  18  chr18_36864614     AKia    T    C        0      0        2 
  18  chr18_36864614     AOna    T    C        0      0        2 
  18  chr18_36864614     ASom    T    C      0.5      1        2 
  18  chr18_36864614     HCab    T    C        0      0        2 
  18  chr18_36864614     HPrz    T    C        0      0        2 
  18  chr18_36864614     ZBoe    T    C        0      0        2 
  18  chr18_36864614     ZGre    T    C        0      0        2 
  18  chr18_36864614     ZHar    T    C        0      0        2 
  18  chr18_36864614   Sample    T    C        0      0        2 
  18  chr18_36866605     AAsi    C    A        0      0        2 
  18  chr18_36866605     AKia    C    A        0      0        2 
  18  chr18_36866605     AOna    C    A        0      0        2 
  18  chr18_36866605     ASom    C    A        0      0        2 
  18  chr18_36866605     HCab    C    A        0      0        2 
  18  chr18_36866605     HPrz    C    A        0      0        2 
  18  chr18_36866605     ZBoe    C    A        1      2        2 
  18  chr18_36866605     ZGre    C    A        1      2        2 
  18  chr18_36866605     ZHar    C    A        0      0        2 
  18  chr18_36866605   Sample    C    A        0      0        2 
  18  chr18_36867580     AAsi    A    C        0      0        2 
  18  chr18_36867580     AKia    A    C        0      0        2 
  18  chr18_36867580     AOna    A    C        0      0        2 
  18  chr18_36867580     ASom    A    C        0      0        2 
  18  chr18_36867580     HCab    A    C        1      2        2 
  18  chr18_36867580     HPrz    A    C        1      2        2 
  18  chr18_36867580     ZBoe    A    C        0      0        2 
  18  chr18_36867580     ZGre    A    C        0      0        2 
  18  chr18_36867580     ZHar    A    C        0      0        2 
  18  chr18_36867580   Sample    A    C        0      0        2 
  18  chr18_36884752     AAsi    G    A        0      0        2 
  18  chr18_36884752     AKia    G    A        0      0        2 
  18  chr18_36884752     AOna    G    A        0      0        2 
  18  chr18_36884752     ASom    G    A        0      0        2 
  18  chr18_36884752     HCab    G    A        0      0        2 
  18  chr18_36884752     HPrz    G    A        0      0        2 
  18  chr18_36884752     ZBoe    G    A        1      2        2 
  18  chr18_36884752     ZGre    G    A        1      2        2 
  18  chr18_36884752     ZHar    G    A        1      2        2 
  18  chr18_36884752   Sample    G    A        0      0        2 
  18  chr18_36887720     AAsi    T    C      0.5      1        2 
  18  chr18_36887720     AKia    T    C        0      0        2 
  18  chr18_36887720     AOna    T    C        0      0        2 
  18  chr18_36887720     ASom    T    C        0      0        2 
  18  chr18_36887720     HCab    T    C        0      0        2 
  18  chr18_36887720     HPrz    T    C        0      0        2 
  18  chr18_36887720     ZBoe    T    C        0      0        2 
  18  chr18_36887720     ZGre    T    C        0      0        2 
  18  chr18_36887720     ZHar    T    C        0      0        2 
  18  chr18_36887720   Sample    T    C        0      0        2 
  18  chr18_36895938     AAsi    A    G      0.5      1        2 
  18  chr18_36895938     AKia    A    G        0      0        2 
  18  chr18_36895938     AOna    A    G        0      0        2 
  18  chr18_36895938     ASom    A    G        0      0        2 
  18  chr18_36895938     HCab    A    G        0      0        2 
  18  chr18_36895938     HPrz    A    G        0      0        2 
  18  chr18_36895938     ZBoe    A    G        0      0        2 
  18  chr18_36895938     ZGre    A    G        0      0        2 
  18  chr18_36895938     ZHar    A    G        0      0        2 
  18  chr18_36895938   Sample    A    G        0      0        2 
  18  chr18_36902054     AAsi    G    A        0      0        2 
  18  chr18_36902054     AKia    G    A        0      0        2 
  18  chr18_36902054     AOna    G    A        0      0        2 
  18  chr18_36902054     ASom    G    A        0      0        2 
  18  chr18_36902054     HCab    G    A        1      2        2 
  18  chr18_36902054     HPrz    G    A        1      2        2 
  18  chr18_36902054     ZBoe    G    A        0      0        2 
  18  chr18_36902054     ZGre    G    A        0      0        2 
  18  chr18_36902054     ZHar    G    A        0      0        2 
  18  chr18_36902054   Sample    G    A        0      0        2 
  18  chr18_36906315     AAsi    T    A        0      0        2 
  18  chr18_36906315     AKia    T    A        0      0        2 
  18  chr18_36906315     AOna    T    A      0.5      1        2 
  18  chr18_36906315     ASom    T    A        0      0        2 
  18  chr18_36906315     HCab    T    A        0      0        2 
  18  chr18_36906315     HPrz    T    A        0      0        2 
  18  chr18_36906315     ZBoe    T    A        0      0        2 
  18  chr18_36906315     ZGre    T    A        0      0        2 
  18  chr18_36906315     ZHar    T    A        0      0        2 
  18  chr18_36906315   Sample    T    A        0      0        2 
  18  chr18_36909441     AAsi    G    A        0      0        2 
  18  chr18_36909441     AKia    G    A        0      0        2 
  18  chr18_36909441     AOna    G    A        0      0        2 
  18  chr18_36909441     ASom    G    A        0      0        2 
  18  chr18_36909441     HCab    G    A        0      0        2 
  18  chr18_36909441     HPrz    G    A        0      0        2 
  18  chr18_36909441     ZBoe    G    A        0      0        2 
  18  chr18_36909441     ZGre    G    A        0      0        2 
  18  chr18_36909441     ZHar    G    A        1      2        2 
  18  chr18_36909441   Sample    G    A        0      0        2 
  18  chr18_36917272     AAsi    A    G        0      0        2 
  18  chr18_36917272     AKia    A    G        0      0        2 
  18  chr18_36917272     AOna    A    G        0      0        2 
  18  chr18_36917272     ASom    A    G        0      0        2 
  18  chr18_36917272     HCab    A    G      0.5      1        2 
  18  chr18_36917272     HPrz    A    G        0      0        2 
  18  chr18_36917272     ZBoe    A    G        0      0        2 
  18  chr18_36917272     ZGre    A    G        0      0        2 
  18  chr18_36917272     ZHar    A    G        0      0        2 
  18  chr18_36917272   Sample    A    G        0      0        2 
  18  chr18_36917332     AAsi    C    T        0      0        2 
  18  chr18_36917332     AKia    C    T        0      0        2 
  18  chr18_36917332     AOna    C    T        0      0        2 
  18  chr18_36917332     ASom    C    T        0      0        2 
  18  chr18_36917332     HCab    C    T        1      2        2 
  18  chr18_36917332     HPrz    C    T        1      2        2 
  18  chr18_36917332     ZBoe    C    T        0      0        2 
  18  chr18_36917332     ZGre    C    T        0      0        2 
  18  chr18_36917332     ZHar    C    T        0      0        2 
  18  chr18_36917332   Sample    C    T        0      0        2 
  18  chr18_36922079     AAsi    A    C        0      0        2 
  18  chr18_36922079     AKia    A    C        1      2        2 
  18  chr18_36922079     AOna    A    C        0      0        2 
  18  chr18_36922079     ASom    A    C        0      0        2 
  18  chr18_36922079     HCab    A    C        0      0        2 
  18  chr18_36922079     HPrz    A    C        0      0        2 
  18  chr18_36922079     ZBoe    A    C        0      0        2 
  18  chr18_36922079     ZGre    A    C        0      0        2 
  18  chr18_36922079     ZHar    A    C        0      0        2 
  18  chr18_36922079   Sample    A    C        0      0        2 
  18  chr18_36938143     AAsi    G    A        0      0        2 
  18  chr18_36938143     AKia    G    A        0      0        2 
  18  chr18_36938143     AOna    G    A        0      0        2 
  18  chr18_36938143     ASom    G    A        0      0        2 
  18  chr18_36938143     HCab    G    A        0      0        2 
  18  chr18_36938143     HPrz    G    A        0      0        2 
  18  chr18_36938143     ZBoe    G    A      0.5      1        2 
  18  chr18_36938143     ZGre    G    A        0      0        2 
  18  chr18_36938143     ZHar    G    A        0      0        2 
  18  chr18_36938143   Sample    G    A        0      0        2 
  18  chr18_36945139     AAsi    T    C        0      0        2 
  18  chr18_36945139     AKia    T    C        0      0        2 
  18  chr18_36945139     AOna    T    C        0      0        2 
  18  chr18_36945139     ASom    T    C        0      0        2 
  18  chr18_36945139     HCab    T    C        0      0        2 
  18  chr18_36945139     HPrz    T    C        0      0        2 
  18  chr18_36945139     ZBoe    T    C        0      0        2 
  18  chr18_36945139     ZGre    T    C      0.5      1        2 
  18  chr18_36945139     ZHar    T    C        0      0        2 
  18  chr18_36945139   Sample    T    C        0      0        2 
  18  chr18_36947394     AAsi    C    T        0      0        2 
  18  chr18_36947394     AKia    C    T        0      0        2 
  18  chr18_36947394     AOna    C    T        0      0        2 
  18  chr18_36947394     ASom    C    T        0      0        2 
  18  chr18_36947394     HCab    C    T        0      0        2 
  18  chr18_36947394     HPrz    C    T        0      0        2 
  18  chr18_36947394     ZBoe    C    T        0      0        2 
  18  chr18_36947394     ZGre    C    T        0      0        2 
  18  chr18_36947394     ZHar    C    T        1      2        2 
  18  chr18_36947394   Sample    C    T        0      0        2 
  18  chr18_36948491     AAsi    G    A        0      0        2 
  18  chr18_36948491     AKia    G    A        0      0        2 
  18  chr18_36948491     AOna    G    A      0.5      1        2 
  18  chr18_36948491     ASom    G    A        0      0        2 
  18  chr18_36948491     HCab    G    A        0      0        2 
  18  chr18_36948491     HPrz    G    A        0      0        2 
  18  chr18_36948491     ZBoe    G    A        1      2        2 
  18  chr18_36948491     ZGre    G    A        0      0        2 
  18  chr18_36948491     ZHar    G    A        1      2        2 
  18  chr18_36948491   Sample    G    A        0      0        2 
  18  chr18_36950048     AAsi    C    G        0      0        2 
  18  chr18_36950048     AKia    C    G        0      0        2 
  18  chr18_36950048     AOna    C    G        0      0        2 
  18  chr18_36950048     ASom    C    G      0.5      1        2 
  18  chr18_36950048     HCab    C    G        0      0        2 
  18  chr18_36950048     HPrz    C    G        0      0        2 
  18  chr18_36950048     ZBoe    C    G        0      0        2 
  18  chr18_36950048     ZGre    C    G        0      0        2 
  18  chr18_36950048     ZHar    C    G        0      0        2 
  18  chr18_36950048   Sample    C    G        0      0        2 
  18  chr18_36954805     AAsi    G    A        0      0        2 
  18  chr18_36954805     AKia    G    A        0      0        2 
  18  chr18_36954805     AOna    G    A        0      0        2 
  18  chr18_36954805     ASom    G    A        0      0        2 
  18  chr18_36954805     HCab    G    A        0      0        2 
  18  chr18_36954805     HPrz    G    A        0      0        2 
  18  chr18_36954805     ZBoe    G    A        0      0        2 
  18  chr18_36954805     ZGre    G    A        1      2        2 
  18  chr18_36954805     ZHar    G    A        0      0        2 
  18  chr18_36954805   Sample    G    A        0      0        2 
  18  chr18_36958028     AAsi    A    G        0      0        2 
  18  chr18_36958028     AKia    A    G        0      0        2 
  18  chr18_36958028     AOna    A    G        0      0        2 
  18  chr18_36958028     ASom    A    G        0      0        2 
  18  chr18_36958028     HCab    A    G        1      2        2 
  18  chr18_36958028     HPrz    A    G        1      2        2 
  18  chr18_36958028     ZBoe    A    G        0      0        2 
  18  chr18_36958028     ZGre    A    G        0      0        2 
  18  chr18_36958028     ZHar    A    G        0      0        2 
  18  chr18_36958028   Sample    A    G        0      0        2 
  18  chr18_36962249     AAsi    G    C        0      0        2 
  18  chr18_36962249     AKia    G    C        0      0        2 
  18  chr18_36962249     AOna    G    C      0.5      1        2 
  18  chr18_36962249     ASom    G    C        0      0        2 
  18  chr18_36962249     HCab    G    C        0      0        2 
  18  chr18_36962249     HPrz    G    C        0      0        2 
  18  chr18_36962249     ZBoe    G    C        0      0        2 
  18  chr18_36962249     ZGre    G    C        0      0        2 
  18  chr18_36962249     ZHar    G    C        0      0        2 
  18  chr18_36962249   Sample    G    C        0      0        2 
  18  chr18_36965651     AAsi    C    T        1      2        2 
  18  chr18_36965651     AKia    C    T        0      0        2 
  18  chr18_36965651     AOna    C    T        0      0        2 
  18  chr18_36965651     ASom    C    T        1      2        2 
  18  chr18_36965651     HCab    C    T        0      0        2 
  18  chr18_36965651     HPrz    C    T        0      0        2 
  18  chr18_36965651     ZBoe    C    T        0      0        2 
  18  chr18_36965651     ZGre    C    T        0      0        2 
  18  chr18_36965651     ZHar    C    T        0      0        2 
  18  chr18_36965651   Sample    C    T        1      2        2 
  18  chr18_36966937     AAsi    C    A        0      0        2 
  18  chr18_36966937     AKia    C    A        0      0        2 
  18  chr18_36966937     AOna    C    A        0      0        2 
  18  chr18_36966937     ASom    C    A        0      0        2 
  18  chr18_36966937     HCab    C    A        0      0        2 
  18  chr18_36966937     HPrz    C    A        0      0        2 
  18  chr18_36966937     ZBoe    C    A        0      0        2 
  18  chr18_36966937     ZGre    C    A        0      0        2 
  18  chr18_36966937     ZHar    C    A        1      2        2 
  18  chr18_36966937   Sample    C    A        0      0        2 
  18  chr18_36969599     AAsi    T    C        0      0        2 
  18  chr18_36969599     AKia    T    C        0      0        2 
  18  chr18_36969599     AOna    T    C        0      0        2 
  18  chr18_36969599     ASom    T    C        0      0        2 
  18  chr18_36969599     HCab    T    C      0.5      1        2 
  18  chr18_36969599     HPrz    T    C      0.5      1        2 
  18  chr18_36969599     ZBoe    T    C        0      0        2 
  18  chr18_36969599     ZGre    T    C        0      0        2 
  18  chr18_36969599     ZHar    T    C        0      0        2 
  18  chr18_36969599   Sample    T    C        0      0        2 
  18  chr18_36972038     AAsi    A    G        0      0        2 
  18  chr18_36972038     AKia    A    G        0      0        2 
  18  chr18_36972038     AOna    A    G      0.5      1        2 
  18  chr18_36972038     ASom    A    G        0      0        2 
  18  chr18_36972038     HCab    A    G        0      0        2 
  18  chr18_36972038     HPrz    A    G        0      0        2 
  18  chr18_36972038     ZBoe    A    G        0      0        2 
  18  chr18_36972038     ZGre    A    G        0      0        2 
  18  chr18_36972038     ZHar    A    G        0      0        2 
  18  chr18_36972038   Sample    A    G        0      0        2 
  18  chr18_36974060     AAsi    G    T        0      0        2 
  18  chr18_36974060     AKia    G    T        0      0        2 
  18  chr18_36974060     AOna    G    T        0      0        2 
  18  chr18_36974060     ASom    G    T        0      0        2 
  18  chr18_36974060     HCab    G    T      0.5      1        2 
  18  chr18_36974060     HPrz    G    T        0      0        2 
  18  chr18_36974060     ZBoe    G    T        0      0        2 
  18  chr18_36974060     ZGre    G    T        0      0        2 
  18  chr18_36974060     ZHar    G    T        0      0        2 
  18  chr18_36974060   Sample    G    T        0      0        2 
  18  chr18_36985776     AAsi    T    C        0      0        2 
  18  chr18_36985776     AKia    T    C        0      0        2 
  18  chr18_36985776     AOna    T    C        0      0        2 
  18  chr18_36985776     ASom    T    C        0      0        2 
  18  chr18_36985776     HCab    T    C        1      2        2 
  18  chr18_36985776     HPrz    T    C        1      2        2 
  18  chr18_36985776     ZBoe    T    C        0      0        2 
  18  chr18_36985776     ZGre    T    C        0      0        2 
  18  chr18_36985776     ZHar    T    C        0      0        2 
  18  chr18_36985776   Sample    T    C        0      0        2 
  18  chr18_36986614     AAsi    G    A        0      0        2 
  18  chr18_36986614     AKia    G    A        0      0        2 
  18  chr18_36986614     AOna    G    A        0      0        2 
  18  chr18_36986614     ASom    G    A        0      0        2 
  18  chr18_36986614     HCab    G    A        0      0        2 
  18  chr18_36986614     HPrz    G    A        0      0        2 
  18  chr18_36986614     ZBoe    G    A        1      2        2 
  18  chr18_36986614     ZGre    G    A        0      0        2 
  18  chr18_36986614     ZHar    G    A        0      0        2 
  18  chr18_36986614   Sample    G    A        0      0        2 
  18  chr18_36987672     AAsi    G    A        1      2        2 
  18  chr18_36987672     AKia    G    A        0      0        2 
  18  chr18_36987672     AOna    G    A        0      0        2 
  18  chr18_36987672     ASom    G    A        1      2        2 
  18  chr18_36987672     HCab    G    A        0      0        2 
  18  chr18_36987672     HPrz    G    A        0      0        2 
  18  chr18_36987672     ZBoe    G    A        0      0        2 
  18  chr18_36987672     ZGre    G    A        0      0        2 
  18  chr18_36987672     ZHar    G    A        0      0        2 
  18  chr18_36987672   Sample    G    A        1      2        2 
  18  chr18_36988796     AAsi    G    C        0      0        2 
  18  chr18_36988796     AKia    G    C      0.5      1        2 
  18  chr18_36988796     AOna    G    C        1      2        2 
  18  chr18_36988796     ASom    G    C        0      0        2 
  18  chr18_36988796     HCab    G    C        0      0        2 
  18  chr18_36988796     HPrz    G    C        0      0        2 
  18  chr18_36988796     ZBoe    G    C        1      2        2 
  18  chr18_36988796     ZGre    G    C        1      2        2 
  18  chr18_36988796     ZHar    G    C        1      2        2 
  18  chr18_36988796   Sample    G    C        0      0        2 
  18  chr18_36988989     AAsi    T    C        0      0        2 
  18  chr18_36988989     AKia    T    C        0      0        2 
  18  chr18_36988989     AOna    T    C        0      0        2 
  18  chr18_36988989     ASom    T    C        0      0        2 
  18  chr18_36988989     HCab    T    C        1      2        2 
  18  chr18_36988989     HPrz    T    C        1      2        2 
  18  chr18_36988989     ZBoe    T    C        0      0        2 
  18  chr18_36988989     ZGre    T    C        0      0        2 
  18  chr18_36988989     ZHar    T    C        0      0        2 
  18  chr18_36988989   Sample    T    C        0      0        2 
  18  chr18_36999540     AAsi    G    C      0.5      1        2 
  18  chr18_36999540     AKia    G    C        0      0        2 
  18  chr18_36999540     AOna    G    C        0      0        2 
  18  chr18_36999540     ASom    G    C      0.5      1        2 
  18  chr18_36999540     HCab    G    C        0      0        2 
  18  chr18_36999540     HPrz    G    C        0      0        2 
  18  chr18_36999540     ZBoe    G    C        0      0        2 
  18  chr18_36999540     ZGre    G    C        0      0        2 
  18  chr18_36999540     ZHar    G    C        0      0        2 
  18  chr18_36999540   Sample    G    C        0      0        2 
  18  chr18_37005256     AAsi    G    A        0      0        2 
  18  chr18_37005256     AKia    G    A        0      0        2 
  18  chr18_37005256     AOna    G    A        1      2        2 
  18  chr18_37005256     ASom    G    A        0      0        2 
  18  chr18_37005256     HCab    G    A        1      2        2 
  18  chr18_37005256     HPrz    G    A        1      2        2 
  18  chr18_37005256     ZBoe    G    A        1      2        2 
  18  chr18_37005256     ZGre    G    A      0.5      1        2 
  18  chr18_37005256     ZHar    G    A        0      0        2 
  18  chr18_37005256   Sample    G    A        0      0        2 
  18  chr18_37014392     AAsi    G    A        0      0        2 
  18  chr18_37014392     AKia    G    A        0      0        2 
  18  chr18_37014392     AOna    G    A        0      0        2 
  18  chr18_37014392     ASom    G    A        0      0        2 
  18  chr18_37014392     HCab    G    A        0      0        2 
  18  chr18_37014392     HPrz    G    A        0      0        2 
  18  chr18_37014392     ZBoe    G    A        0      0        2 
  18  chr18_37014392     ZGre    G    A      0.5      1        2 
  18  chr18_37014392     ZHar    G    A        0      0        2 
  18  chr18_37014392   Sample    G    A        0      0        2 
  18  chr18_37016614     AAsi    T    C        0      0        2 
  18  chr18_37016614     AKia    T    C        0      0        2 
  18  chr18_37016614     AOna    T    C        0      0        2 
  18  chr18_37016614     ASom    T    C        0      0        2 
  18  chr18_37016614     HCab    T    C      0.5      1        2 
  18  chr18_37016614     HPrz    T    C        0      0        2 
  18  chr18_37016614     ZBoe    T    C        0      0        2 
  18  chr18_37016614     ZGre    T    C        0      0        2 
  18  chr18_37016614     ZHar    T    C        0      0        2 
  18  chr18_37016614   Sample    T    C        0      0        2 
  18  chr18_37021971     AAsi    A    G        0      0        2 
  18  chr18_37021971     AKia    A    G        0      0        2 
  18  chr18_37021971     AOna    A    G        0      0        2 
  18  chr18_37021971     ASom    A    G        0      0        2 
  18  chr18_37021971     HCab    A    G        0      0        2 
  18  chr18_37021971     HPrz    A    G        0      0        2 
  18  chr18_37021971     ZBoe    A    G      0.5      1        2 
  18  chr18_37021971     ZGre    A    G        1      2        2 
  18  chr18_37021971     ZHar    A    G        0      0        2 
  18  chr18_37021971   Sample    A    G        0      0        2 
  18  chr18_37040079     AAsi    G    A        0      0        2 
  18  chr18_37040079     AKia    G    A        0      0        2 
  18  chr18_37040079     AOna    G    A        0      0        2 
  18  chr18_37040079     ASom    G    A        0      0        2 
  18  chr18_37040079     HCab    G    A        0      0        2 
  18  chr18_37040079     HPrz    G    A        0      0        2 
  18  chr18_37040079     ZBoe    G    A        0      0        2 
  18  chr18_37040079     ZGre    G    A      0.5      1        2 
  18  chr18_37040079     ZHar    G    A        0      0        2 
  18  chr18_37040079   Sample    G    A        0      0        2 
  18  chr18_37040451     AAsi    T    C        0      0        2 
  18  chr18_37040451     AKia    T    C        0      0        2 
  18  chr18_37040451     AOna    T    C        0      0        2 
  18  chr18_37040451     ASom    T    C        0      0        2 
  18  chr18_37040451     HCab    T    C        1      2        2 
  18  chr18_37040451     HPrz    T    C        1      2        2 
  18  chr18_37040451     ZBoe    T    C        0      0        2 
  18  chr18_37040451     ZGre    T    C        0      0        2 
  18  chr18_37040451     ZHar    T    C        0      0        2 
  18  chr18_37040451   Sample    T    C        0      0        2 
  18  chr18_37065061     AAsi    G    T        0      0        2 
  18  chr18_37065061     AKia    G    T        0      0        2 
  18  chr18_37065061     AOna    G    T        0      0        2 
  18  chr18_37065061     ASom    G    T        0      0        2 
  18  chr18_37065061     HCab    G    T        0      0        2 
  18  chr18_37065061     HPrz    G    T        0      0        2 
  18  chr18_37065061     ZBoe    G    T        0      0        2 
  18  chr18_37065061     ZGre    G    T        0      0        2 
  18  chr18_37065061     ZHar    G    T        1      2        2 
  18  chr18_37065061   Sample    G    T        0      0        2 
  18  chr18_37066290     AAsi    C    A        0      0        2 
  18  chr18_37066290     AKia    C    A        0      0        2 
  18  chr18_37066290     AOna    C    A        0      0        2 
  18  chr18_37066290     ASom    C    A        0      0        2 
  18  chr18_37066290     HCab    C    A        1      2        2 
  18  chr18_37066290     HPrz    C    A        1      2        2 
  18  chr18_37066290     ZBoe    C    A        0      0        2 
  18  chr18_37066290     ZGre    C    A        0      0        2 
  18  chr18_37066290     ZHar    C    A        0      0        2 
  18  chr18_37066290   Sample    C    A        0      0        2 
  18  chr18_37068851     AAsi    C    A        0      0        2 
  18  chr18_37068851     AKia    C    A        0      0        2 
  18  chr18_37068851     AOna    C    A        0      0        2 
  18  chr18_37068851     ASom    C    A        0      0        2 
  18  chr18_37068851     HCab    C    A        0      0        2 
  18  chr18_37068851     HPrz    C    A        0      0        2 
  18  chr18_37068851     ZBoe    C    A        0      0        2 
  18  chr18_37068851     ZGre    C    A      0.5      1        2 
  18  chr18_37068851     ZHar    C    A        0      0        2 
  18  chr18_37068851   Sample    C    A        0      0        2 
  18  chr18_37075023     AAsi    G    A        0      0        2 
  18  chr18_37075023     AKia    G    A      0.5      1        2 
  18  chr18_37075023     AOna    G    A        0      0        2 
  18  chr18_37075023     ASom    G    A        0      0        2 
  18  chr18_37075023     HCab    G    A        0      0        2 
  18  chr18_37075023     HPrz    G    A        0      0        2 
  18  chr18_37075023     ZBoe    G    A        0      0        2 
  18  chr18_37075023     ZGre    G    A        0      0        2 
  18  chr18_37075023     ZHar    G    A        0      0        2 
  18  chr18_37075023   Sample    G    A        0      0        2 
  18  chr18_37083809     AAsi    T    G        0      0        2 
  18  chr18_37083809     AKia    T    G        0      0        2 
  18  chr18_37083809     AOna    T    G        0      0        2 
  18  chr18_37083809     ASom    T    G        0      0        2 
  18  chr18_37083809     HCab    T    G        0      0        2 
  18  chr18_37083809     HPrz    T    G        0      0        2 
  18  chr18_37083809     ZBoe    T    G        1      2        2 
  18  chr18_37083809     ZGre    T    G        0      0        2 
  18  chr18_37083809     ZHar    T    G        0      0        2 
  18  chr18_37083809   Sample    T    G        0      0        2 
  18  chr18_37090390     AAsi    A    G        0      0        2 
  18  chr18_37090390     AKia    A    G        0      0        2 
  18  chr18_37090390     AOna    A    G        0      0        2 
  18  chr18_37090390     ASom    A    G        0      0        2 
  18  chr18_37090390     HCab    A    G        0      0        2 
  18  chr18_37090390     HPrz    A    G        0      0        2 
  18  chr18_37090390     ZBoe    A    G        1      2        2 
  18  chr18_37090390     ZGre    A    G        0      0        2 
  18  chr18_37090390     ZHar    A    G        0      0        2 
  18  chr18_37090390   Sample    A    G        0      0        2 
  18  chr18_37093217     AAsi    A    G        0      0        2 
  18  chr18_37093217     AKia    A    G        0      0        2 
  18  chr18_37093217     AOna    A    G        0      0        2 
  18  chr18_37093217     ASom    A    G        0      0        2 
  18  chr18_37093217     HCab    A    G        0      0        2 
  18  chr18_37093217     HPrz    A    G        0      0        2 
  18  chr18_37093217     ZBoe    A    G        1      2        2 
  18  chr18_37093217     ZGre    A    G        1      2        2 
  18  chr18_37093217     ZHar    A    G        1      2        2 
  18  chr18_37093217   Sample    A    G        0      0        2 
  18  chr18_37094650     AAsi    G    A        0      0        2 
  18  chr18_37094650     AKia    G    A        0      0        2 
  18  chr18_37094650     AOna    G    A        0      0        2 
  18  chr18_37094650     ASom    G    A        0      0        2 
  18  chr18_37094650     HCab    G    A      0.5      1        2 
  18  chr18_37094650     HPrz    G    A        0      0        2 
  18  chr18_37094650     ZBoe    G    A        0      0        2 
  18  chr18_37094650     ZGre    G    A        0      0        2 
  18  chr18_37094650     ZHar    G    A        0      0        2 
  18  chr18_37094650   Sample    G    A        0      0        2 
  18  chr18_37095843     AAsi    C    G        0      0        2 
  18  chr18_37095843     AKia    C    G        1      2        2 
  18  chr18_37095843     AOna    C    G        0      0        2 
  18  chr18_37095843     ASom    C    G        0      0        2 
  18  chr18_37095843     HCab    C    G        0      0        2 
  18  chr18_37095843     HPrz    C    G        0      0        2 
  18  chr18_37095843     ZBoe    C    G        0      0        2 
  18  chr18_37095843     ZGre    C    G        0      0        2 
  18  chr18_37095843     ZHar    C    G        0      0        2 
  18  chr18_37095843   Sample    C    G        0      0        2 
  18  chr18_37099271     AAsi    T    C        0      0        2 
  18  chr18_37099271     AKia    T    C        0      0        2 
  18  chr18_37099271     AOna    T    C        0      0        2 
  18  chr18_37099271     ASom    T    C        0      0        2 
  18  chr18_37099271     HCab    T    C        1      2        2 
  18  chr18_37099271     HPrz    T    C        1      2        2 
  18  chr18_37099271     ZBoe    T    C        0      0        2 
  18  chr18_37099271     ZGre    T    C        0      0        2 
  18  chr18_37099271     ZHar    T    C        0      0        2 
  18  chr18_37099271   Sample    T    C        0      0        2 
  18  chr18_37113795     AAsi    G    A        0      0        2 
  18  chr18_37113795     AKia    G    A        0      0        2 
  18  chr18_37113795     AOna    G    A        0      0        2 
  18  chr18_37113795     ASom    G    A        0      0        2 
  18  chr18_37113795     HCab    G    A        1      2        2 
  18  chr18_37113795     HPrz    G    A        1      2        2 
  18  chr18_37113795     ZBoe    G    A        0      0        2 
  18  chr18_37113795     ZGre    G    A        0      0        2 
  18  chr18_37113795     ZHar    G    A        0      0        2 
  18  chr18_37113795   Sample    G    A        0      0        2 
  18  chr18_37116518     AAsi    C    T        0      0        2 
  18  chr18_37116518     AKia    C    T        0      0        2 
  18  chr18_37116518     AOna    C    T        0      0        2 
  18  chr18_37116518     ASom    C    T      0.5      1        2 
  18  chr18_37116518     HCab    C    T        0      0        2 
  18  chr18_37116518     HPrz    C    T        0      0        2 
  18  chr18_37116518     ZBoe    C    T        0      0        2 
  18  chr18_37116518     ZGre    C    T        0      0        2 
  18  chr18_37116518     ZHar    C    T        0      0        2 
  18  chr18_37116518   Sample    C    T        0      0        2 
  18  chr18_37126029     AAsi    T    C        0      0        2 
  18  chr18_37126029     AKia    T    C        0      0        2 
  18  chr18_37126029     AOna    T    C        0      0        2 
  18  chr18_37126029     ASom    T    C        0      0        2 
  18  chr18_37126029     HCab    T    C      0.5      1        2 
  18  chr18_37126029     HPrz    T    C        0      0        2 
  18  chr18_37126029     ZBoe    T    C        0      0        2 
  18  chr18_37126029     ZGre    T    C        0      0        2 
  18  chr18_37126029     ZHar    T    C        0      0        2 
  18  chr18_37126029   Sample    T    C        0      0        2 
  18  chr18_37129029     AAsi    G    C        0      0        2 
  18  chr18_37129029     AKia    G    C        0      0        2 
  18  chr18_37129029     AOna    G    C        0      0        2 
  18  chr18_37129029     ASom    G    C        0      0        2 
  18  chr18_37129029     HCab    G    C        0      0        2 
  18  chr18_37129029     HPrz    G    C        0      0        2 
  18  chr18_37129029     ZBoe    G    C        1      2        2 
  18  chr18_37129029     ZGre    G    C        0      0        2 
  18  chr18_37129029     ZHar    G    C        0      0        2 
  18  chr18_37129029   Sample    G    C        0      0        2 
  18  chr18_37129298     AAsi    G    T        0      0        2 
  18  chr18_37129298     AKia    G    T        0      0        2 
  18  chr18_37129298     AOna    G    T        0      0        2 
  18  chr18_37129298     ASom    G    T        0      0        2 
  18  chr18_37129298     HCab    G    T        1      2        2 
  18  chr18_37129298     HPrz    G    T        1      2        2 
  18  chr18_37129298     ZBoe    G    T        0      0        2 
  18  chr18_37129298     ZGre    G    T        0      0        2 
  18  chr18_37129298     ZHar    G    T        0      0        2 
  18  chr18_37129298   Sample    G    T        0      0        2 
  18  chr18_37140125     AAsi    C    A        0      0        2 
  18  chr18_37140125     AKia    C    A        0      0        2 
  18  chr18_37140125     AOna    C    A        0      0        2 
  18  chr18_37140125     ASom    C    A        0      0        2 
  18  chr18_37140125     HCab    C    A        0      0        2 
  18  chr18_37140125     HPrz    C    A        0      0        2 
  18  chr18_37140125     ZBoe    C    A        0      0        2 
  18  chr18_37140125     ZGre    C    A      0.5      1        2 
  18  chr18_37140125     ZHar    C    A        0      0        2 
  18  chr18_37140125   Sample    C    A        0      0        2 
  18  chr18_37140395     AAsi    G    T        1      2        2 
  18  chr18_37140395     AKia    G    T        0      0        2 
  18  chr18_37140395     AOna    G    T        0      0        2 
  18  chr18_37140395     ASom    G    T        1      2        2 
  18  chr18_37140395     HCab    G    T        0      0        2 
  18  chr18_37140395     HPrz    G    T        0      0        2 
  18  chr18_37140395     ZBoe    G    T        0      0        2 
  18  chr18_37140395     ZGre    G    T        0      0        2 
  18  chr18_37140395     ZHar    G    T        0      0        2 
  18  chr18_37140395   Sample    G    T        1      2        2 
  18  chr18_37150804     AAsi    C    T        0      0        2 
  18  chr18_37150804     AKia    C    T        0      0        2 
  18  chr18_37150804     AOna    C    T        0      0        2 
  18  chr18_37150804     ASom    C    T        0      0        2 
  18  chr18_37150804     HCab    C    T        1      2        2 
  18  chr18_37150804     HPrz    C    T        1      2        2 
  18  chr18_37150804     ZBoe    C    T        0      0        2 
  18  chr18_37150804     ZGre    C    T        0      0        2 
  18  chr18_37150804     ZHar    C    T        0      0        2 
  18  chr18_37150804   Sample    C    T        0      0        2 
  18  chr18_37152867     AAsi    A    C        1      2        2 
  18  chr18_37152867     AKia    A    C        0      0        2 
  18  chr18_37152867     AOna    A    C        0      0        2 
  18  chr18_37152867     ASom    A    C        0      0        2 
  18  chr18_37152867     HCab    A    C        0      0        2 
  18  chr18_37152867     HPrz    A    C        0      0        2 
  18  chr18_37152867     ZBoe    A    C        0      0        2 
  18  chr18_37152867     ZGre    A    C        0      0        2 
  18  chr18_37152867     ZHar    A    C        0      0        2 
  18  chr18_37152867   Sample    A    C        1      2        2 
  18  chr18_37155509     AAsi    G    T        0      0        2 
  18  chr18_37155509     AKia    G    T        0      0        2 
  18  chr18_37155509     AOna    G    T        0      0        2 
  18  chr18_37155509     ASom    G    T        0      0        2 
  18  chr18_37155509     HCab    G    T        0      0        2 
  18  chr18_37155509     HPrz    G    T        0      0        2 
  18  chr18_37155509     ZBoe    G    T      0.5      1        2 
  18  chr18_37155509     ZGre    G    T        0      0        2 
  18  chr18_37155509     ZHar    G    T        0      0        2 
  18  chr18_37155509   Sample    G    T        0      0        2 
  18  chr18_37164236     AAsi    C    G        0      0        2 
  18  chr18_37164236     AKia    C    G        0      0        2 
  18  chr18_37164236     AOna    C    G        0      0        2 
  18  chr18_37164236     ASom    C    G        0      0        2 
  18  chr18_37164236     HCab    C    G        1      2        2 
  18  chr18_37164236     HPrz    C    G        1      2        2 
  18  chr18_37164236     ZBoe    C    G        0      0        2 
  18  chr18_37164236     ZGre    C    G        0      0        2 
  18  chr18_37164236     ZHar    C    G        0      0        2 
  18  chr18_37164236   Sample    C    G        0      0        2 
  18  chr18_37167665     AAsi    A    G        0      0        2 
  18  chr18_37167665     AKia    A    G        0      0        2 
  18  chr18_37167665     AOna    A    G        0      0        2 
  18  chr18_37167665     ASom    A    G        0      0        2 
  18  chr18_37167665     HCab    A    G        0      0        2 
  18  chr18_37167665     HPrz    A    G        0      0        2 
  18  chr18_37167665     ZBoe    A    G        0      0        2 
  18  chr18_37167665     ZGre    A    G        0      0        2 
  18  chr18_37167665     ZHar    A    G        1      2        2 
  18  chr18_37167665   Sample    A    G        0      0        2 
  18  chr18_37171894     AAsi    T    C        0      0        2 
  18  chr18_37171894     AKia    T    C        1      2        2 
  18  chr18_37171894     AOna    T    C        0      0        2 
  18  chr18_37171894     ASom    T    C        0      0        2 
  18  chr18_37171894     HCab    T    C        0      0        2 
  18  chr18_37171894     HPrz    T    C        0      0        2 
  18  chr18_37171894     ZBoe    T    C        0      0        2 
  18  chr18_37171894     ZGre    T    C        0      0        2 
  18  chr18_37171894     ZHar    T    C        0      0        2 
  18  chr18_37171894   Sample    T    C        0      0        2 
  18  chr18_37174849     AAsi    T    C        0      0        2 
  18  chr18_37174849     AKia    T    C        0      0        2 
  18  chr18_37174849     AOna    T    C        0      0        2 
  18  chr18_37174849     ASom    T    C        0      0        2 
  18  chr18_37174849     HCab    T    C        1      2        2 
  18  chr18_37174849     HPrz    T    C        1      2        2 
  18  chr18_37174849     ZBoe    T    C        0      0        2 
  18  chr18_37174849     ZGre    T    C        0      0        2 
  18  chr18_37174849     ZHar    T    C        0      0        2 
  18  chr18_37174849   Sample    T    C        0      0        2 
  18  chr18_37175459     AAsi    C    G        0      0        2 
  18  chr18_37175459     AKia    C    G        0      0        2 
  18  chr18_37175459     AOna    C    G        0      0        2 
  18  chr18_37175459     ASom    C    G        0      0        2 
  18  chr18_37175459     HCab    C    G        1      2        2 
  18  chr18_37175459     HPrz    C    G        1      2        2 
  18  chr18_37175459     ZBoe    C    G        0      0        2 
  18  chr18_37175459     ZGre    C    G        0      0        2 
  18  chr18_37175459     ZHar    C    G        0      0        2 
  18  chr18_37175459   Sample    C    G        0      0        2 
  18  chr18_37179588     AAsi    T    C        0      0        2 
  18  chr18_37179588     AKia    T    C        0      0        2 
  18  chr18_37179588     AOna    T    C        0      0        2 
  18  chr18_37179588     ASom    T    C        0      0        2 
  18  chr18_37179588     HCab    T    C        0      0        2 
  18  chr18_37179588     HPrz    T    C        0      0        2 
  18  chr18_37179588     ZBoe    T    C      0.5      1        2 
  18  chr18_37179588     ZGre    T    C        0      0        2 
  18  chr18_37179588     ZHar    T    C        0      0        2 
  18  chr18_37179588   Sample    T    C        0      0        2 
  18  chr18_37185956     AAsi    C    A        0      0        2 
  18  chr18_37185956     AKia    C    A        0      0        2 
  18  chr18_37185956     AOna    C    A        0      0        2 
  18  chr18_37185956     ASom    C    A        0      0        2 
  18  chr18_37185956     HCab    C    A      0.5      1        2 
  18  chr18_37185956     HPrz    C    A        0      0        2 
  18  chr18_37185956     ZBoe    C    A        0      0        2 
  18  chr18_37185956     ZGre    C    A        0      0        2 
  18  chr18_37185956     ZHar    C    A        0      0        2 
  18  chr18_37185956   Sample    C    A        0      0        2 
  18  chr18_37197432     AAsi    T    C        0      0        2 
  18  chr18_37197432     AKia    T    C        0      0        2 
  18  chr18_37197432     AOna    T    C        0      0        2 
  18  chr18_37197432     ASom    T    C        0      0        2 
  18  chr18_37197432     HCab    T    C        0      0        2 
  18  chr18_37197432     HPrz    T    C        0      0        2 
  18  chr18_37197432     ZBoe    T    C        0      0        2 
  18  chr18_37197432     ZGre    T    C        1      2        2 
  18  chr18_37197432     ZHar    T    C        0      0        2 
  18  chr18_37197432   Sample    T    C        0      0        2 
  18  chr18_37201604     AAsi    T    G        0      0        2 
  18  chr18_37201604     AKia    T    G        0      0        2 
  18  chr18_37201604     AOna    T    G        1      2        2 
  18  chr18_37201604     ASom    T    G        0      0        2 
  18  chr18_37201604     HCab    T    G        0      0        2 
  18  chr18_37201604     HPrz    T    G        0      0        2 
  18  chr18_37201604     ZBoe    T    G        0      0        2 
  18  chr18_37201604     ZGre    T    G        0      0        2 
  18  chr18_37201604     ZHar    T    G        0      0        2 
  18  chr18_37201604   Sample    T    G        0      0        2 
  18  chr18_37216311     AAsi    A    G        0      0        2 
  18  chr18_37216311     AKia    A    G        0      0        2 
  18  chr18_37216311     AOna    A    G        0      0        2 
  18  chr18_37216311     ASom    A    G        0      0        2 
  18  chr18_37216311     HCab    A    G        0      0        2 
  18  chr18_37216311     HPrz    A    G        0      0        2 
  18  chr18_37216311     ZBoe    A    G        0      0        2 
  18  chr18_37216311     ZGre    A    G        1      2        2 
  18  chr18_37216311     ZHar    A    G        0      0        2 
  18  chr18_37216311   Sample    A    G        0      0        2 
  18  chr18_37222353     AAsi    C    G        0      0        2 
  18  chr18_37222353     AKia    C    G      0.5      1        2 
  18  chr18_37222353     AOna    C    G        1      2        2 
  18  chr18_37222353     ASom    C    G        0      0        2 
  18  chr18_37222353     HCab    C    G        0      0        2 
  18  chr18_37222353     HPrz    C    G        0      0        2 
  18  chr18_37222353     ZBoe    C    G        0      0        2 
  18  chr18_37222353     ZGre    C    G        0      0        2 
  18  chr18_37222353     ZHar    C    G        0      0        2 
  18  chr18_37222353   Sample    C    G        0      0        2 
  18  chr18_37225859     AAsi    A    G        0      0        2 
  18  chr18_37225859     AKia    A    G        0      0        2 
  18  chr18_37225859     AOna    A    G        0      0        2 
  18  chr18_37225859     ASom    A    G        0      0        2 
  18  chr18_37225859     HCab    A    G        1      2        2 
  18  chr18_37225859     HPrz    A    G        1      2        2 
  18  chr18_37225859     ZBoe    A    G        0      0        2 
  18  chr18_37225859     ZGre    A    G        0      0        2 
  18  chr18_37225859     ZHar    A    G        0      0        2 
  18  chr18_37225859   Sample    A    G        0      0        2 
  18  chr18_37229410     AAsi    T    C        0      0        2 
  18  chr18_37229410     AKia    T    C        0      0        2 
  18  chr18_37229410     AOna    T    C        0      0        2 
  18  chr18_37229410     ASom    T    C        0      0        2 
  18  chr18_37229410     HCab    T    C        1      2        2 
  18  chr18_37229410     HPrz    T    C        1      2        2 
  18  chr18_37229410     ZBoe    T    C        0      0        2 
  18  chr18_37229410     ZGre    T    C        0      0        2 
  18  chr18_37229410     ZHar    T    C        0      0        2 
  18  chr18_37229410   Sample    T    C        0      0        2 
  18  chr18_37240629     AAsi    G    A        0      0        2 
  18  chr18_37240629     AKia    G    A        0      0        2 
  18  chr18_37240629     AOna    G    A        0      0        2 
  18  chr18_37240629     ASom    G    A        0      0        2 
  18  chr18_37240629     HCab    G    A        1      2        2 
  18  chr18_37240629     HPrz    G    A        1      2        2 
  18  chr18_37240629     ZBoe    G    A        0      0        2 
  18  chr18_37240629     ZGre    G    A        0      0        2 
  18  chr18_37240629     ZHar    G    A        0      0        2 
  18  chr18_37240629   Sample    G    A        0      0        2 
  18  chr18_37242950     AAsi    A    G        0      0        2 
  18  chr18_37242950     AKia    A    G        0      0        2 
  18  chr18_37242950     AOna    A    G        0      0        2 
  18  chr18_37242950     ASom    A    G        0      0        2 
  18  chr18_37242950     HCab    A    G        0      0        2 
  18  chr18_37242950     HPrz    A    G        0      0        2 
  18  chr18_37242950     ZBoe    A    G      0.5      1        2 
  18  chr18_37242950     ZGre    A    G        0      0        2 
  18  chr18_37242950     ZHar    A    G        0      0        2 
  18  chr18_37242950   Sample    A    G        0      0        2 
  18  chr18_37248489     AAsi    C    T        0      0        2 
  18  chr18_37248489     AKia    C    T        0      0        2 
  18  chr18_37248489     AOna    C    T        0      0        2 
  18  chr18_37248489     ASom    C    T        0      0        2 
  18  chr18_37248489     HCab    C    T        0      0        2 
  18  chr18_37248489     HPrz    C    T        0      0        2 
  18  chr18_37248489     ZBoe    C    T      0.5      1        2 
  18  chr18_37248489     ZGre    C    T        0      0        2 
  18  chr18_37248489     ZHar    C    T        0      0        2 
  18  chr18_37248489   Sample    C    T        0      0        2 
  18  chr18_37248591     AAsi    C    A        0      0        2 
  18  chr18_37248591     AKia    C    A        0      0        2 
  18  chr18_37248591     AOna    C    A        0      0        2 
  18  chr18_37248591     ASom    C    A        0      0        2 
  18  chr18_37248591     HCab    C    A        0      0        2 
  18  chr18_37248591     HPrz    C    A        0      0        2 
  18  chr18_37248591     ZBoe    C    A        0      0        2 
  18  chr18_37248591     ZGre    C    A        1      2        2 
  18  chr18_37248591     ZHar    C    A        0      0        2 
  18  chr18_37248591   Sample    C    A        0      0        2 
  18  chr18_37251010     AAsi    T    C        0      0        2 
  18  chr18_37251010     AKia    T    C        0      0        2 
  18  chr18_37251010     AOna    T    C        0      0        2 
  18  chr18_37251010     ASom    T    C        0      0        2 
  18  chr18_37251010     HCab    T    C        0      0        2 
  18  chr18_37251010     HPrz    T    C        0      0        2 
  18  chr18_37251010     ZBoe    T    C        0      0        2 
  18  chr18_37251010     ZGre    T    C      0.5      1        2 
  18  chr18_37251010     ZHar    T    C        0      0        2 
  18  chr18_37251010   Sample    T    C        0      0        2 
  18  chr18_37258150     AAsi    C    T        0      0        2 
  18  chr18_37258150     AKia    C    T        0      0        2 
  18  chr18_37258150     AOna    C    T        0      0        2 
  18  chr18_37258150     ASom    C    T        0      0        2 
  18  chr18_37258150     HCab    C    T        1      2        2 
  18  chr18_37258150     HPrz    C    T        1      2        2 
  18  chr18_37258150     ZBoe    C    T        0      0        2 
  18  chr18_37258150     ZGre    C    T        0      0        2 
  18  chr18_37258150     ZHar    C    T        0      0        2 
  18  chr18_37258150   Sample    C    T        0      0        2 
  18  chr18_37258171     AAsi    C    T      0.5      1        2 
  18  chr18_37258171     AKia    C    T        0      0        2 
  18  chr18_37258171     AOna    C    T        0      0        2 
  18  chr18_37258171     ASom    C    T        0      0        2 
  18  chr18_37258171     HCab    C    T        0      0        2 
  18  chr18_37258171     HPrz    C    T        0      0        2 
  18  chr18_37258171     ZBoe    C    T        0      0        2 
  18  chr18_37258171     ZGre    C    T        0      0        2 
  18  chr18_37258171     ZHar    C    T        0      0        2 
  18  chr18_37258171   Sample    C    T        1      2        2 
  18  chr18_37266391     AAsi    C    T        0      0        2 
  18  chr18_37266391     AKia    C    T        0      0        2 
  18  chr18_37266391     AOna    C    T        0      0        2 
  18  chr18_37266391     ASom    C    T        0      0        2 
  18  chr18_37266391     HCab    C    T        1      2        2 
  18  chr18_37266391     HPrz    C    T        1      2        2 
  18  chr18_37266391     ZBoe    C    T        0      0        2 
  18  chr18_37266391     ZGre    C    T        0      0        2 
  18  chr18_37266391     ZHar    C    T        0      0        2 
  18  chr18_37266391   Sample    C    T        0      0        2 
  18  chr18_37266628     AAsi    T    C        0      0        2 
  18  chr18_37266628     AKia    T    C        0      0        2 
  18  chr18_37266628     AOna    T    C        0      0        2 
  18  chr18_37266628     ASom    T    C        0      0        2 
  18  chr18_37266628     HCab    T    C        1      2        2 
  18  chr18_37266628     HPrz    T    C        1      2        2 
  18  chr18_37266628     ZBoe    T    C        1      2        2 
  18  chr18_37266628     ZGre    T    C        0      0        2 
  18  chr18_37266628     ZHar    T    C        1      2        2 
  18  chr18_37266628   Sample    T    C        0      0        2 
  18  chr18_37274808     AAsi    A    C        0      0        2 
  18  chr18_37274808     AKia    A    C        0      0        2 
  18  chr18_37274808     AOna    A    C        0      0        2 
  18  chr18_37274808     ASom    A    C        0      0        2 
  18  chr18_37274808     HCab    A    C        0      0        2 
  18  chr18_37274808     HPrz    A    C        0      0        2 
  18  chr18_37274808     ZBoe    A    C      0.5      1        2 
  18  chr18_37274808     ZGre    A    C        0      0        2 
  18  chr18_37274808     ZHar    A    C        0      0        2 
  18  chr18_37274808   Sample    A    C        0      0        2 
  18  chr18_37275117     AAsi    G    C        0      0        2 
  18  chr18_37275117     AKia    G    C      0.5      1        2 
  18  chr18_37275117     AOna    G    C        0      0        2 
  18  chr18_37275117     ASom    G    C        0      0        2 
  18  chr18_37275117     HCab    G    C        0      0        2 
  18  chr18_37275117     HPrz    G    C        0      0        2 
  18  chr18_37275117     ZBoe    G    C        0      0        2 
  18  chr18_37275117     ZGre    G    C        0      0        2 
  18  chr18_37275117     ZHar    G    C        0      0        2 
  18  chr18_37275117   Sample    G    C        0      0        2 
  18  chr18_37285120     AAsi    A    G        0      0        2 
  18  chr18_37285120     AKia    A    G        0      0        2 
  18  chr18_37285120     AOna    A    G        0      0        2 
  18  chr18_37285120     ASom    A    G        0      0        2 
  18  chr18_37285120     HCab    A    G        1      2        2 
  18  chr18_37285120     HPrz    A    G        1      2        2 
  18  chr18_37285120     ZBoe    A    G        0      0        2 
  18  chr18_37285120     ZGre    A    G      0.5      1        2 
  18  chr18_37285120     ZHar    A    G        0      0        2 
  18  chr18_37285120   Sample    A    G        0      0        2 
  18  chr18_37287526     AAsi    A    G        0      0        2 
  18  chr18_37287526     AKia    A    G        0      0        2 
  18  chr18_37287526     AOna    A    G        0      0        2 
  18  chr18_37287526     ASom    A    G        0      0        2 
  18  chr18_37287526     HCab    A    G        0      0        2 
  18  chr18_37287526     HPrz    A    G        0      0        2 
  18  chr18_37287526     ZBoe    A    G        0      0        2 
  18  chr18_37287526     ZGre    A    G        0      0        2 
  18  chr18_37287526     ZHar    A    G      0.5      1        2 
  18  chr18_37287526   Sample    A    G        0      0        2 
  18  chr18_37288238     AAsi    A    G        0      0        2 
  18  chr18_37288238     AKia    A    G        0      0        2 
  18  chr18_37288238     AOna    A    G        0      0        2 
  18  chr18_37288238     ASom    A    G        0      0        2 
  18  chr18_37288238     HCab    A    G        0      0        2 
  18  chr18_37288238     HPrz    A    G        0      0        2 
  18  chr18_37288238     ZBoe    A    G        1      2        2 
  18  chr18_37288238     ZGre    A    G        0      0        2 
  18  chr18_37288238     ZHar    A    G        0      0        2 
  18  chr18_37288238   Sample    A    G        0      0        2 
  18  chr18_37290726     AAsi    A    G        0      0        2 
  18  chr18_37290726     AKia    A    G        0      0        2 
  18  chr18_37290726     AOna    A    G        0      0        2 
  18  chr18_37290726     ASom    A    G        0      0        2 
  18  chr18_37290726     HCab    A    G        1      2        2 
  18  chr18_37290726     HPrz    A    G        1      2        2 
  18  chr18_37290726     ZBoe    A    G        0      0        2 
  18  chr18_37290726     ZGre    A    G        0      0        2 
  18  chr18_37290726     ZHar    A    G        0      0        2 
  18  chr18_37290726   Sample    A    G        0      0        2 
  18  chr18_37309679     AAsi    T    C        0      0        2 
  18  chr18_37309679     AKia    T    C        0      0        2 
  18  chr18_37309679     AOna    T    C        0      0        2 
  18  chr18_37309679     ASom    T    C        0      0        2 
  18  chr18_37309679     HCab    T    C        1      2        2 
  18  chr18_37309679     HPrz    T    C        1      2        2 
  18  chr18_37309679     ZBoe    T    C        0      0        2 
  18  chr18_37309679     ZGre    T    C        0      0        2 
  18  chr18_37309679     ZHar    T    C        0      0        2 
  18  chr18_37309679   Sample    T    C        0      0        2 
  18  chr18_37333086     AAsi    A    C        0      0        2 
  18  chr18_37333086     AKia    A    C        0      0        2 
  18  chr18_37333086     AOna    A    C        0      0        2 
  18  chr18_37333086     ASom    A    C        0      0        2 
  18  chr18_37333086     HCab    A    C        0      0        2 
  18  chr18_37333086     HPrz    A    C        0      0        2 
  18  chr18_37333086     ZBoe    A    C        0      0        2 
  18  chr18_37333086     ZGre    A    C      0.5      1        2 
  18  chr18_37333086     ZHar    A    C        0      0        2 
  18  chr18_37333086   Sample    A    C        0      0        2 
  18  chr18_37336030     AAsi    A    G        0      0        2 
  18  chr18_37336030     AKia    A    G      0.5      1        2 
  18  chr18_37336030     AOna    A    G        0      0        2 
  18  chr18_37336030     ASom    A    G        0      0        2 
  18  chr18_37336030     HCab    A    G        0      0        2 
  18  chr18_37336030     HPrz    A    G        0      0        2 
  18  chr18_37336030     ZBoe    A    G        0      0        2 
  18  chr18_37336030     ZGre    A    G        0      0        2 
  18  chr18_37336030     ZHar    A    G        0      0        2 
  18  chr18_37336030   Sample    A    G        0      0        2 
  18  chr18_37346725     AAsi    T    C        0      0        2 
  18  chr18_37346725     AKia    T    C        0      0        2 
  18  chr18_37346725     AOna    T    C        0      0        2 
  18  chr18_37346725     ASom    T    C        0      0        2 
  18  chr18_37346725     HCab    T    C      0.5      1        2 
  18  chr18_37346725     HPrz    T    C      0.5      1        2 
  18  chr18_37346725     ZBoe    T    C        0      0        2 
  18  chr18_37346725     ZGre    T    C        0      0        2 
  18  chr18_37346725     ZHar    T    C        0      0        2 
  18  chr18_37346725   Sample    T    C        0      0        2 
  18  chr18_37347813     AAsi    C    T        0      0        2 
  18  chr18_37347813     AKia    C    T        0      0        2 
  18  chr18_37347813     AOna    C    T      0.5      1        2 
  18  chr18_37347813     ASom    C    T        0      0        2 
  18  chr18_37347813     HCab    C    T        0      0        2 
  18  chr18_37347813     HPrz    C    T        0      0        2 
  18  chr18_37347813     ZBoe    C    T        0      0        2 
  18  chr18_37347813     ZGre    C    T        0      0        2 
  18  chr18_37347813     ZHar    C    T        0      0        2 
  18  chr18_37347813   Sample    C    T        0      0        2 
  18  chr18_37347826     AAsi    A    T        0      0        2 
  18  chr18_37347826     AKia    A    T        0      0        2 
  18  chr18_37347826     AOna    A    T        0      0        2 
  18  chr18_37347826     ASom    A    T        0      0        2 
  18  chr18_37347826     HCab    A    T        0      0        2 
  18  chr18_37347826     HPrz    A    T        0      0        2 
  18  chr18_37347826     ZBoe    A    T        1      2        2 
  18  chr18_37347826     ZGre    A    T        0      0        2 
  18  chr18_37347826     ZHar    A    T        0      0        2 
  18  chr18_37347826   Sample    A    T        0      0        2 
  18  chr18_37348995     AAsi    G    A        0      0        2 
  18  chr18_37348995     AKia    G    A        0      0        2 
  18  chr18_37348995     AOna    G    A        0      0        2 
  18  chr18_37348995     ASom    G    A        0      0        2 
  18  chr18_37348995     HCab    G    A        0      0        2 
  18  chr18_37348995     HPrz    G    A      0.5      1        2 
  18  chr18_37348995     ZBoe    G    A        0      0        2 
  18  chr18_37348995     ZGre    G    A        0      0        2 
  18  chr18_37348995     ZHar    G    A        0      0        2 
  18  chr18_37348995   Sample    G    A        0      0        2 
  18  chr18_37360212     AAsi    T    C        1      2        2 
  18  chr18_37360212     AKia    T    C        0      0        2 
  18  chr18_37360212     AOna    T    C        0      0        2 
  18  chr18_37360212     ASom    T    C      0.5      1        2 
  18  chr18_37360212     HCab    T    C        0      0        2 
  18  chr18_37360212     HPrz    T    C        0      0        2 
  18  chr18_37360212     ZBoe    T    C        0      0        2 
  18  chr18_37360212     ZGre    T    C        0      0        2 
  18  chr18_37360212     ZHar    T    C        0      0        2 
  18  chr18_37360212   Sample    T    C        0      0        2 
  18  chr18_37360869     AAsi    A    G        0      0        2 
  18  chr18_37360869     AKia    A    G        0      0        2 
  18  chr18_37360869     AOna    A    G        0      0        2 
  18  chr18_37360869     ASom    A    G        0      0        2 
  18  chr18_37360869     HCab    A    G        0      0        2 
  18  chr18_37360869     HPrz    A    G        0      0        2 
  18  chr18_37360869     ZBoe    A    G        0      0        2 
  18  chr18_37360869     ZGre    A    G        0      0        2 
  18  chr18_37360869     ZHar    A    G      0.5      1        2 
  18  chr18_37360869   Sample    A    G        0      0        2 
  18  chr18_37366523     AAsi    A    T        0      0        2 
  18  chr18_37366523     AKia    A    T        0      0        2 
  18  chr18_37366523     AOna    A    T        0      0        2 
  18  chr18_37366523     ASom    A    T      0.5      1        2 
  18  chr18_37366523     HCab    A    T        0      0        2 
  18  chr18_37366523     HPrz    A    T        0      0        2 
  18  chr18_37366523     ZBoe    A    T        0      0        2 
  18  chr18_37366523     ZGre    A    T        0      0        2 
  18  chr18_37366523     ZHar    A    T        0      0        2 
  18  chr18_37366523   Sample    A    T        0      0        2 
  18  chr18_37377202     AAsi    A    T        0      0        2 
  18  chr18_37377202     AKia    A    T        0      0        2 
  18  chr18_37377202     AOna    A    T        0      0        2 
  18  chr18_37377202     ASom    A    T        0      0        2 
  18  chr18_37377202     HCab    A    T      0.5      1        2 
  18  chr18_37377202     HPrz    A    T      0.5      1        2 
  18  chr18_37377202     ZBoe    A    T        0      0        2 
  18  chr18_37377202     ZGre    A    T        0      0        2 
  18  chr18_37377202     ZHar    A    T        0      0        2 
  18  chr18_37377202   Sample    A    T        0      0        2 
  18  chr18_37380772     AAsi    C    A        0      0        2 
  18  chr18_37380772     AKia    C    A        1      2        2 
  18  chr18_37380772     AOna    C    A        0      0        2 
  18  chr18_37380772     ASom    C    A        0      0        2 
  18  chr18_37380772     HCab    C    A        0      0        2 
  18  chr18_37380772     HPrz    C    A        0      0        2 
  18  chr18_37380772     ZBoe    C    A        0      0        2 
  18  chr18_37380772     ZGre    C    A        0      0        2 
  18  chr18_37380772     ZHar    C    A        0      0        2 
  18  chr18_37380772   Sample    C    A        0      0        2 
  18  chr18_37387804     AAsi    G    A        0      0        2 
  18  chr18_37387804     AKia    G    A        0      0        2 
  18  chr18_37387804     AOna    G    A        0      0        2 
  18  chr18_37387804     ASom    G    A        0      0        2 
  18  chr18_37387804     HCab    G    A        0      0        2 
  18  chr18_37387804     HPrz    G    A        0      0        2 
  18  chr18_37387804     ZBoe    G    A        0      0        2 
  18  chr18_37387804     ZGre    G    A        0      0        2 
  18  chr18_37387804     ZHar    G    A        1      2        2 
  18  chr18_37387804   Sample    G    A        0      0        2 
  18  chr18_37392449     AAsi    A    G        0      0        2 
  18  chr18_37392449     AKia    A    G        0      0        2 
  18  chr18_37392449     AOna    A    G        0      0        2 
  18  chr18_37392449     ASom    A    G      0.5      1        2 
  18  chr18_37392449     HCab    A    G        0      0        2 
  18  chr18_37392449     HPrz    A    G        0      0        2 
  18  chr18_37392449     ZBoe    A    G        0      0        2 
  18  chr18_37392449     ZGre    A    G        0      0        2 
  18  chr18_37392449     ZHar    A    G        0      0        2 
  18  chr18_37392449   Sample    A    G        0      0        2 
  18  chr18_37393544     AAsi    G    A        0      0        2 
  18  chr18_37393544     AKia    G    A        0      0        2 
  18  chr18_37393544     AOna    G    A      0.5      1        2 
  18  chr18_37393544     ASom    G    A        0      0        2 
  18  chr18_37393544     HCab    G    A        0      0        2 
  18  chr18_37393544     HPrz    G    A        0      0        2 
  18  chr18_37393544     ZBoe    G    A        0      0        2 
  18  chr18_37393544     ZGre    G    A        0      0        2 
  18  chr18_37393544     ZHar    G    A        0      0        2 
  18  chr18_37393544   Sample    G    A        0      0        2 
  18  chr18_37399519     AAsi    T    C        0      0        2 
  18  chr18_37399519     AKia    T    C        1      2        2 
  18  chr18_37399519     AOna    T    C        1      2        2 
  18  chr18_37399519     ASom    T    C        0      0        2 
  18  chr18_37399519     HCab    T    C        0      0        2 
  18  chr18_37399519     HPrz    T    C        0      0        2 
  18  chr18_37399519     ZBoe    T    C        0      0        2 
  18  chr18_37399519     ZGre    T    C        0      0        2 
  18  chr18_37399519     ZHar    T    C        0      0        2 
  18  chr18_37399519   Sample    T    C        0      0        2 
  18  chr18_37408233     AAsi    C    T        0      0        2 
  18  chr18_37408233     AKia    C    T        0      0        2 
  18  chr18_37408233     AOna    C    T        0      0        2 
  18  chr18_37408233     ASom    C    T        0      0        2 
  18  chr18_37408233     HCab    C    T        1      2        2 
  18  chr18_37408233     HPrz    C    T        1      2        2 
  18  chr18_37408233     ZBoe    C    T        0      0        2 
  18  chr18_37408233     ZGre    C    T        0      0        2 
  18  chr18_37408233     ZHar    C    T        0      0        2 
  18  chr18_37408233   Sample    C    T        0      0        2 
  18  chr18_37408353     AAsi    G    A        0      0        2 
  18  chr18_37408353     AKia    G    A        0      0        2 
  18  chr18_37408353     AOna    G    A        0      0        2 
  18  chr18_37408353     ASom    G    A        0      0        2 
  18  chr18_37408353     HCab    G    A        1      2        2 
  18  chr18_37408353     HPrz    G    A        1      2        2 
  18  chr18_37408353     ZBoe    G    A        0      0        2 
  18  chr18_37408353     ZGre    G    A        0      0        2 
  18  chr18_37408353     ZHar    G    A        0      0        2 
  18  chr18_37408353   Sample    G    A        0      0        2 
  18  chr18_37418507     AAsi    A    G        0      0        2 
  18  chr18_37418507     AKia    A    G        0      0        2 
  18  chr18_37418507     AOna    A    G        0      0        2 
  18  chr18_37418507     ASom    A    G        0      0        2 
  18  chr18_37418507     HCab    A    G        0      0        2 
  18  chr18_37418507     HPrz    A    G        0      0        2 
  18  chr18_37418507     ZBoe    A    G      0.5      1        2 
  18  chr18_37418507     ZGre    A    G        0      0        2 
  18  chr18_37418507     ZHar    A    G        0      0        2 
  18  chr18_37418507   Sample    A    G        0      0        2 
  18  chr18_37422416     AAsi    G    T        0      0        2 
  18  chr18_37422416     AKia    G    T        0      0        2 
  18  chr18_37422416     AOna    G    T        0      0        2 
  18  chr18_37422416     ASom    G    T        0      0        2 
  18  chr18_37422416     HCab    G    T        1      2        2 
  18  chr18_37422416     HPrz    G    T        1      2        2 
  18  chr18_37422416     ZBoe    G    T        0      0        2 
  18  chr18_37422416     ZGre    G    T        0      0        2 
  18  chr18_37422416     ZHar    G    T        0      0        2 
  18  chr18_37422416   Sample    G    T        0      0        2 
  18  chr18_37422701     AAsi    A    G        0      0        2 
  18  chr18_37422701     AKia    A    G        0      0        2 
  18  chr18_37422701     AOna    A    G        0      0        2 
  18  chr18_37422701     ASom    A    G        0      0        2 
  18  chr18_37422701     HCab    A    G      0.5      1        2 
  18  chr18_37422701     HPrz    A    G        0      0        2 
  18  chr18_37422701     ZBoe    A    G        0      0        2 
  18  chr18_37422701     ZGre    A    G        0      0        2 
  18  chr18_37422701     ZHar    A    G        0      0        2 
  18  chr18_37422701   Sample    A    G        0      0        2 
  18  chr18_37427209     AAsi    A    C        0      0        2 
  18  chr18_37427209     AKia    A    C        0      0        2 
  18  chr18_37427209     AOna    A    C        0      0        2 
  18  chr18_37427209     ASom    A    C        0      0        2 
  18  chr18_37427209     HCab    A    C        0      0        2 
  18  chr18_37427209     HPrz    A    C        0      0        2 
  18  chr18_37427209     ZBoe    A    C        0      0        2 
  18  chr18_37427209     ZGre    A    C      0.5      1        2 
  18  chr18_37427209     ZHar    A    C        0      0        2 
  18  chr18_37427209   Sample    A    C        0      0        2 
  18  chr18_37429834     AAsi    C    A        0      0        2 
  18  chr18_37429834     AKia    C    A        0      0        2 
  18  chr18_37429834     AOna    C    A        0      0        2 
  18  chr18_37429834     ASom    C    A        0      0        2 
  18  chr18_37429834     HCab    C    A        0      0        2 
  18  chr18_37429834     HPrz    C    A        0      0        2 
  18  chr18_37429834     ZBoe    C    A      0.5      1        2 
  18  chr18_37429834     ZGre    C    A        1      2        2 
  18  chr18_37429834     ZHar    C    A        0      0        2 
  18  chr18_37429834   Sample    C    A        0      0        2 
  18  chr18_37432774     AAsi    A    C        0      0        2 
  18  chr18_37432774     AKia    A    C        0      0        2 
  18  chr18_37432774     AOna    A    C        0      0        2 
  18  chr18_37432774     ASom    A    C        0      0        2 
  18  chr18_37432774     HCab    A    C        1      2        2 
  18  chr18_37432774     HPrz    A    C        1      2        2 
  18  chr18_37432774     ZBoe    A    C        0      0        2 
  18  chr18_37432774     ZGre    A    C        0      0        2 
  18  chr18_37432774     ZHar    A    C        0      0        2 
  18  chr18_37432774   Sample    A    C        0      0        2 
  18  chr18_37437517     AAsi    G    A        0      0        2 
  18  chr18_37437517     AKia    G    A        0      0        2 
  18  chr18_37437517     AOna    G    A        0      0        2 
  18  chr18_37437517     ASom    G    A        0      0        2 
  18  chr18_37437517     HCab    G    A        0      0        2 
  18  chr18_37437517     HPrz    G    A      0.5      1        2 
  18  chr18_37437517     ZBoe    G    A        0      0        2 
  18  chr18_37437517     ZGre    G    A        0      0        2 
  18  chr18_37437517     ZHar    G    A        0      0        2 
  18  chr18_37437517   Sample    G    A        0      0        2 
  18  chr18_37443504     AAsi    C    A        0      0        2 
  18  chr18_37443504     AKia    C    A        0      0        2 
  18  chr18_37443504     AOna    C    A        0      0        2 
  18  chr18_37443504     ASom    C    A        0      0        2 
  18  chr18_37443504     HCab    C    A        0      0        2 
  18  chr18_37443504     HPrz    C    A        0      0        2 
  18  chr18_37443504     ZBoe    C    A      0.5      1        2 
  18  chr18_37443504     ZGre    C    A        0      0        2 
  18  chr18_37443504     ZHar    C    A        0      0        2 
  18  chr18_37443504   Sample    C    A        0      0        2 
  18  chr18_37464156     AAsi    A    G        0      0        2 
  18  chr18_37464156     AKia    A    G        0      0        2 
  18  chr18_37464156     AOna    A    G        0      0        2 
  18  chr18_37464156     ASom    A    G        0      0        2 
  18  chr18_37464156     HCab    A    G        0      0        2 
  18  chr18_37464156     HPrz    A    G        0      0        2 
  18  chr18_37464156     ZBoe    A    G        0      0        2 
  18  chr18_37464156     ZGre    A    G        1      2        2 
  18  chr18_37464156     ZHar    A    G        0      0        2 
  18  chr18_37464156   Sample    A    G        0      0        2 
  18  chr18_37468373     AAsi    C    T        0      0        2 
  18  chr18_37468373     AKia    C    T        0      0        2 
  18  chr18_37468373     AOna    C    T        0      0        2 
  18  chr18_37468373     ASom    C    T        0      0        2 
  18  chr18_37468373     HCab    C    T        0      0        2 
  18  chr18_37468373     HPrz    C    T        0      0        2 
  18  chr18_37468373     ZBoe    C    T        0      0        2 
  18  chr18_37468373     ZGre    C    T        1      2        2 
  18  chr18_37468373     ZHar    C    T        0      0        2 
  18  chr18_37468373   Sample    C    T        0      0        2 
  18  chr18_37475462     AAsi    T    C        0      0        2 
  18  chr18_37475462     AKia    T    C        0      0        2 
  18  chr18_37475462     AOna    T    C        0      0        2 
  18  chr18_37475462     ASom    T    C        0      0        2 
  18  chr18_37475462     HCab    T    C        0      0        2 
  18  chr18_37475462     HPrz    T    C        0      0        2 
  18  chr18_37475462     ZBoe    T    C        0      0        2 
  18  chr18_37475462     ZGre    T    C      0.5      1        2 
  18  chr18_37475462     ZHar    T    C        0      0        2 
  18  chr18_37475462   Sample    T    C        0      0        2 
  18  chr18_37494746     AAsi    A    G        1      2        2 
  18  chr18_37494746     AKia    A    G        1      2        2 
  18  chr18_37494746     AOna    A    G        0      0        2 
  18  chr18_37494746     ASom    A    G        1      2        2 
  18  chr18_37494746     HCab    A    G        0      0        2 
  18  chr18_37494746     HPrz    A    G        0      0        2 
  18  chr18_37494746     ZBoe    A    G        0      0        2 
  18  chr18_37494746     ZGre    A    G        0      0        2 
  18  chr18_37494746     ZHar    A    G        0      0        2 
  18  chr18_37494746   Sample    A    G        1      2        2 
  18  chr18_37498973     AAsi    A    G        0      0        2 
  18  chr18_37498973     AKia    A    G        1      2        2 
  18  chr18_37498973     AOna    A    G        0      0        2 
  18  chr18_37498973     ASom    A    G        0      0        2 
  18  chr18_37498973     HCab    A    G        0      0        2 
  18  chr18_37498973     HPrz    A    G        0      0        2 
  18  chr18_37498973     ZBoe    A    G        0      0        2 
  18  chr18_37498973     ZGre    A    G        0      0        2 
  18  chr18_37498973     ZHar    A    G        0      0        2 
  18  chr18_37498973   Sample    A    G        0      0        2 
  18  chr18_37505018     AAsi    A    G        0      0        2 
  18  chr18_37505018     AKia    A    G        0      0        2 
  18  chr18_37505018     AOna    A    G        0      0        2 
  18  chr18_37505018     ASom    A    G        0      0        2 
  18  chr18_37505018     HCab    A    G        1      2        2 
  18  chr18_37505018     HPrz    A    G        1      2        2 
  18  chr18_37505018     ZBoe    A    G        0      0        2 
  18  chr18_37505018     ZGre    A    G        0      0        2 
  18  chr18_37505018     ZHar    A    G        0      0        2 
  18  chr18_37505018   Sample    A    G        0      0        2 
  18  chr18_37505998     AAsi    A    G        0      0        2 
  18  chr18_37505998     AKia    A    G        1      2        2 
  18  chr18_37505998     AOna    A    G        0      0        2 
  18  chr18_37505998     ASom    A    G        0      0        2 
  18  chr18_37505998     HCab    A    G        0      0        2 
  18  chr18_37505998     HPrz    A    G        0      0        2 
  18  chr18_37505998     ZBoe    A    G        0      0        2 
  18  chr18_37505998     ZGre    A    G        0      0        2 
  18  chr18_37505998     ZHar    A    G        0      0        2 
  18  chr18_37505998   Sample    A    G        0      0        2 
  18  chr18_37506349     AAsi    A    G        0      0        2 
  18  chr18_37506349     AKia    A    G        0      0        2 
  18  chr18_37506349     AOna    A    G        0      0        2 
  18  chr18_37506349     ASom    A    G        0      0        2 
  18  chr18_37506349     HCab    A    G        0      0        2 
  18  chr18_37506349     HPrz    A    G        0      0        2 
  18  chr18_37506349     ZBoe    A    G      0.5      1        2 
  18  chr18_37506349     ZGre    A    G        0      0        2 
  18  chr18_37506349     ZHar    A    G        0      0        2 
  18  chr18_37506349   Sample    A    G        0      0        2 
  18  chr18_37507465     AAsi    A    T        0      0        2 
  18  chr18_37507465     AKia    A    T        0      0        2 
  18  chr18_37507465     AOna    A    T        0      0        2 
  18  chr18_37507465     ASom    A    T        0      0        2 
  18  chr18_37507465     HCab    A    T        0      0        2 
  18  chr18_37507465     HPrz    A    T      0.5      1        2 
  18  chr18_37507465     ZBoe    A    T        0      0        2 
  18  chr18_37507465     ZGre    A    T        0      0        2 
  18  chr18_37507465     ZHar    A    T        0      0        2 
  18  chr18_37507465   Sample    A    T        0      0        2 
  18  chr18_37522812     AAsi    C    T        0      0        2 
  18  chr18_37522812     AKia    C    T        0      0        2 
  18  chr18_37522812     AOna    C    T        0      0        2 
  18  chr18_37522812     ASom    C    T        0      0        2 
  18  chr18_37522812     HCab    C    T        1      2        2 
  18  chr18_37522812     HPrz    C    T        1      2        2 
  18  chr18_37522812     ZBoe    C    T        0      0        2 
  18  chr18_37522812     ZGre    C    T        0      0        2 
  18  chr18_37522812     ZHar    C    T        0      0        2 
  18  chr18_37522812   Sample    C    T        0      0        2 
  18  chr18_37532623     AAsi    A    G        0      0        2 
  18  chr18_37532623     AKia    A    G        0      0        2 
  18  chr18_37532623     AOna    A    G        0      0        2 
  18  chr18_37532623     ASom    A    G        0      0        2 
  18  chr18_37532623     HCab    A    G        1      2        2 
  18  chr18_37532623     HPrz    A    G        1      2        2 
  18  chr18_37532623     ZBoe    A    G        0      0        2 
  18  chr18_37532623     ZGre    A    G        0      0        2 
  18  chr18_37532623     ZHar    A    G        0      0        2 
  18  chr18_37532623   Sample    A    G        0      0        2 
  18  chr18_37533985     AAsi    T    G        0      0        2 
  18  chr18_37533985     AKia    T    G        0      0        2 
  18  chr18_37533985     AOna    T    G        0      0        2 
  18  chr18_37533985     ASom    T    G        0      0        2 
  18  chr18_37533985     HCab    T    G        1      2        2 
  18  chr18_37533985     HPrz    T    G        1      2        2 
  18  chr18_37533985     ZBoe    T    G        0      0        2 
  18  chr18_37533985     ZGre    T    G        0      0        2 
  18  chr18_37533985     ZHar    T    G        0      0        2 
  18  chr18_37533985   Sample    T    G        0      0        2 
  18  chr18_37538023     AAsi    A    G        0      0        2 
  18  chr18_37538023     AKia    A    G        0      0        2 
  18  chr18_37538023     AOna    A    G        1      2        2 
  18  chr18_37538023     ASom    A    G        0      0        2 
  18  chr18_37538023     HCab    A    G        0      0        2 
  18  chr18_37538023     HPrz    A    G        0      0        2 
  18  chr18_37538023     ZBoe    A    G        0      0        2 
  18  chr18_37538023     ZGre    A    G        0      0        2 
  18  chr18_37538023     ZHar    A    G        0      0        2 
  18  chr18_37538023   Sample    A    G        0      0        2 
  18  chr18_37546339     AAsi    G    A        0      0        2 
  18  chr18_37546339     AKia    G    A        0      0        2 
  18  chr18_37546339     AOna    G    A        0      0        2 
  18  chr18_37546339     ASom    G    A        0      0        2 
  18  chr18_37546339     HCab    G    A        0      0        2 
  18  chr18_37546339     HPrz    G    A      0.5      1        2 
  18  chr18_37546339     ZBoe    G    A        0      0        2 
  18  chr18_37546339     ZGre    G    A        0      0        2 
  18  chr18_37546339     ZHar    G    A        0      0        2 
  18  chr18_37546339   Sample    G    A        0      0        2 
  18  chr18_37551511     AAsi    T    C        0      0        2 
  18  chr18_37551511     AKia    T    C        0      0        2 
  18  chr18_37551511     AOna    T    C        0      0        2 
  18  chr18_37551511     ASom    T    C        0      0        2 
  18  chr18_37551511     HCab    T    C        1      2        2 
  18  chr18_37551511     HPrz    T    C        1      2        2 
  18  chr18_37551511     ZBoe    T    C        0      0        2 
  18  chr18_37551511     ZGre    T    C        0      0        2 
  18  chr18_37551511     ZHar    T    C        0      0        2 
  18  chr18_37551511   Sample    T    C        0      0        2 
  18  chr18_37561256     AAsi    C    T        0      0        2 
  18  chr18_37561256     AKia    C    T      0.5      1        2 
  18  chr18_37561256     AOna    C    T        1      2        2 
  18  chr18_37561256     ASom    C    T        0      0        2 
  18  chr18_37561256     HCab    C    T        0      0        2 
  18  chr18_37561256     HPrz    C    T        0      0        2 
  18  chr18_37561256     ZBoe    C    T        0      0        2 
  18  chr18_37561256     ZGre    C    T        0      0        2 
  18  chr18_37561256     ZHar    C    T        0      0        2 
  18  chr18_37561256   Sample    C    T        0      0        2 
  18  chr18_37563905     AAsi    T    G        0      0        2 
  18  chr18_37563905     AKia    T    G      0.5      1        2 
  18  chr18_37563905     AOna    T    G        1      2        2 
  18  chr18_37563905     ASom    T    G        0      0        2 
  18  chr18_37563905     HCab    T    G        0      0        2 
  18  chr18_37563905     HPrz    T    G        0      0        2 
  18  chr18_37563905     ZBoe    T    G        0      0        2 
  18  chr18_37563905     ZGre    T    G        0      0        2 
  18  chr18_37563905     ZHar    T    G        0      0        2 
  18  chr18_37563905   Sample    T    G        0      0        2 
  18  chr18_37595221     AAsi    A    G        0      0        2 
  18  chr18_37595221     AKia    A    G        0      0        2 
  18  chr18_37595221     AOna    A    G        0      0        2 
  18  chr18_37595221     ASom    A    G        0      0        2 
  18  chr18_37595221     HCab    A    G        0      0        2 
  18  chr18_37595221     HPrz    A    G        0      0        2 
  18  chr18_37595221     ZBoe    A    G        0      0        2 
  18  chr18_37595221     ZGre    A    G        0      0        2 
  18  chr18_37595221     ZHar    A    G      0.5      1        2 
  18  chr18_37595221   Sample    A    G        0      0        2 
  18  chr18_37600479     AAsi    C    T        0      0        2 
  18  chr18_37600479     AKia    C    T        0      0        2 
  18  chr18_37600479     AOna    C    T      0.5      1        2 
  18  chr18_37600479     ASom    C    T        0      0        2 
  18  chr18_37600479     HCab    C    T        0      0        2 
  18  chr18_37600479     HPrz    C    T        0      0        2 
  18  chr18_37600479     ZBoe    C    T        0      0        2 
  18  chr18_37600479     ZGre    C    T        0      0        2 
  18  chr18_37600479     ZHar    C    T        0      0        2 
  18  chr18_37600479   Sample    C    T        0      0        2 
  18  chr18_37613707     AAsi    A    C        0      0        2 
  18  chr18_37613707     AKia    A    C        1      2        2 
  18  chr18_37613707     AOna    A    C        0      0        2 
  18  chr18_37613707     ASom    A    C        0      0        2 
  18  chr18_37613707     HCab    A    C        0      0        2 
  18  chr18_37613707     HPrz    A    C        0      0        2 
  18  chr18_37613707     ZBoe    A    C        0      0        2 
  18  chr18_37613707     ZGre    A    C        0      0        2 
  18  chr18_37613707     ZHar    A    C        0      0        2 
  18  chr18_37613707   Sample    A    C        0      0        2 
  18  chr18_37620019     AAsi    A    T        0      0        2 
  18  chr18_37620019     AKia    A    T        0      0        2 
  18  chr18_37620019     AOna    A    T        0      0        2 
  18  chr18_37620019     ASom    A    T        0      0        2 
  18  chr18_37620019     HCab    A    T        1      2        2 
  18  chr18_37620019     HPrz    A    T        1      2        2 
  18  chr18_37620019     ZBoe    A    T        0      0        2 
  18  chr18_37620019     ZGre    A    T        0      0        2 
  18  chr18_37620019     ZHar    A    T        0      0        2 
  18  chr18_37620019   Sample    A    T        0      0        2 
  18  chr18_37624004     AAsi    C    A        0      0        2 
  18  chr18_37624004     AKia    C    A        0      0        2 
  18  chr18_37624004     AOna    C    A        0      0        2 
  18  chr18_37624004     ASom    C    A        0      0        2 
  18  chr18_37624004     HCab    C    A        0      0        2 
  18  chr18_37624004     HPrz    C    A        0      0        2 
  18  chr18_37624004     ZBoe    C    A      0.5      1        2 
  18  chr18_37624004     ZGre    C    A        0      0        2 
  18  chr18_37624004     ZHar    C    A        0      0        2 
  18  chr18_37624004   Sample    C    A        0      0        2 
  18  chr18_37624496     AAsi    A    C        0      0        2 
  18  chr18_37624496     AKia    A    C        0      0        2 
  18  chr18_37624496     AOna    A    C        0      0        2 
  18  chr18_37624496     ASom    A    C        0      0        2 
  18  chr18_37624496     HCab    A    C        1      2        2 
  18  chr18_37624496     HPrz    A    C        1      2        2 
  18  chr18_37624496     ZBoe    A    C        0      0        2 
  18  chr18_37624496     ZGre    A    C        0      0        2 
  18  chr18_37624496     ZHar    A    C        0      0        2 
  18  chr18_37624496   Sample    A    C        0      0        2 
  18  chr18_37627674     AAsi    A    C        0      0        2 
  18  chr18_37627674     AKia    A    C        0      0        2 
  18  chr18_37627674     AOna    A    C        0      0        2 
  18  chr18_37627674     ASom    A    C        0      0        2 
  18  chr18_37627674     HCab    A    C        1      2        2 
  18  chr18_37627674     HPrz    A    C      0.5      1        2 
  18  chr18_37627674     ZBoe    A    C        0      0        2 
  18  chr18_37627674     ZGre    A    C        0      0        2 
  18  chr18_37627674     ZHar    A    C        0      0        2 
  18  chr18_37627674   Sample    A    C        0      0        2 
  18  chr18_37648791     AAsi    A    T        0      0        2 
  18  chr18_37648791     AKia    A    T        0      0        2 
  18  chr18_37648791     AOna    A    T        0      0        2 
  18  chr18_37648791     ASom    A    T        0      0        2 
  18  chr18_37648791     HCab    A    T        1      2        2 
  18  chr18_37648791     HPrz    A    T        1      2        2 
  18  chr18_37648791     ZBoe    A    T        0      0        2 
  18  chr18_37648791     ZGre    A    T        0      0        2 
  18  chr18_37648791     ZHar    A    T        0      0        2 
  18  chr18_37648791   Sample    A    T        0      0        2 
  18  chr18_37650842     AAsi    G    A        0      0        2 
  18  chr18_37650842     AKia    G    A        0      0        2 
  18  chr18_37650842     AOna    G    A        0      0        2 
  18  chr18_37650842     ASom    G    A      0.5      1        2 
  18  chr18_37650842     HCab    G    A        0      0        2 
  18  chr18_37650842     HPrz    G    A        0      0        2 
  18  chr18_37650842     ZBoe    G    A        0      0        2 
  18  chr18_37650842     ZGre    G    A        0      0        2 
  18  chr18_37650842     ZHar    G    A        0      0        2 
  18  chr18_37650842   Sample    G    A        1      2        2 
  18  chr18_37658520     AAsi    T    C        0      0        2 
  18  chr18_37658520     AKia    T    C        0      0        2 
  18  chr18_37658520     AOna    T    C        0      0        2 
  18  chr18_37658520     ASom    T    C        0      0        2 
  18  chr18_37658520     HCab    T    C        0      0        2 
  18  chr18_37658520     HPrz    T    C        0      0        2 
  18  chr18_37658520     ZBoe    T    C        0      0        2 
  18  chr18_37658520     ZGre    T    C        1      2        2 
  18  chr18_37658520     ZHar    T    C        1      2        2 
  18  chr18_37658520   Sample    T    C        0      0        2 
  18  chr18_37666510     AAsi    C    G        0      0        2 
  18  chr18_37666510     AKia    C    G        0      0        2 
  18  chr18_37666510     AOna    C    G        0      0        2 
  18  chr18_37666510     ASom    C    G      0.5      1        2 
  18  chr18_37666510     HCab    C    G        0      0        2 
  18  chr18_37666510     HPrz    C    G        0      0        2 
  18  chr18_37666510     ZBoe    C    G        0      0        2 
  18  chr18_37666510     ZGre    C    G        0      0        2 
  18  chr18_37666510     ZHar    C    G        0      0        2 
  18  chr18_37666510   Sample    C    G        0      0        2 
  18  chr18_37674137     AAsi    A    C        1      2        2 
  18  chr18_37674137     AKia    A    C      0.5      1        2 
  18  chr18_37674137     AOna    A    C        0      0        2 
  18  chr18_37674137     ASom    A    C        1      2        2 
  18  chr18_37674137     HCab    A    C        0      0        2 
  18  chr18_37674137     HPrz    A    C        0      0        2 
  18  chr18_37674137     ZBoe    A    C        0      0        2 
  18  chr18_37674137     ZGre    A    C        0      0        2 
  18  chr18_37674137     ZHar    A    C        0      0        2 
  18  chr18_37674137   Sample    A    C        1      2        2 
  18  chr18_37675776     AAsi    A    G        0      0        2 
  18  chr18_37675776     AKia    A    G        0      0        2 
  18  chr18_37675776     AOna    A    G        0      0        2 
  18  chr18_37675776     ASom    A    G        0      0        2 
  18  chr18_37675776     HCab    A    G        1      2        2 
  18  chr18_37675776     HPrz    A    G        1      2        2 
  18  chr18_37675776     ZBoe    A    G        0      0        2 
  18  chr18_37675776     ZGre    A    G        0      0        2 
  18  chr18_37675776     ZHar    A    G        0      0        2 
  18  chr18_37675776   Sample    A    G        0      0        2 
  18  chr18_37679255     AAsi    A    G        0      0        2 
  18  chr18_37679255     AKia    A    G        0      0        2 
  18  chr18_37679255     AOna    A    G        0      0        2 
  18  chr18_37679255     ASom    A    G        0      0        2 
  18  chr18_37679255     HCab    A    G        0      0        2 
  18  chr18_37679255     HPrz    A    G        0      0        2 
  18  chr18_37679255     ZBoe    A    G        0      0        2 
  18  chr18_37679255     ZGre    A    G        0      0        2 
  18  chr18_37679255     ZHar    A    G        1      2        2 
  18  chr18_37679255   Sample    A    G        0      0        2 
  18  chr18_37681937     AAsi    C    T        0      0        2 
  18  chr18_37681937     AKia    C    T        0      0        2 
  18  chr18_37681937     AOna    C    T        0      0        2 
  18  chr18_37681937     ASom    C    T        0      0        2 
  18  chr18_37681937     HCab    C    T      0.5      1        2 
  18  chr18_37681937     HPrz    C    T        0      0        2 
  18  chr18_37681937     ZBoe    C    T        0      0        2 
  18  chr18_37681937     ZGre    C    T        0      0        2 
  18  chr18_37681937     ZHar    C    T        0      0        2 
  18  chr18_37681937   Sample    C    T        0      0        2 
  18  chr18_37687290     AAsi    G    A        0      0        2 
  18  chr18_37687290     AKia    G    A        0      0        2 
  18  chr18_37687290     AOna    G    A        0      0        2 
  18  chr18_37687290     ASom    G    A        0      0        2 
  18  chr18_37687290     HCab    G    A        0      0        2 
  18  chr18_37687290     HPrz    G    A        0      0        2 
  18  chr18_37687290     ZBoe    G    A        0      0        2 
  18  chr18_37687290     ZGre    G    A        1      2        2 
  18  chr18_37687290     ZHar    G    A        0      0        2 
  18  chr18_37687290   Sample    G    A        0      0        2 
  18  chr18_37687484     AAsi    G    A        0      0        2 
  18  chr18_37687484     AKia    G    A        0      0        2 
  18  chr18_37687484     AOna    G    A        0      0        2 
  18  chr18_37687484     ASom    G    A        0      0        2 
  18  chr18_37687484     HCab    G    A      0.5      1        2 
  18  chr18_37687484     HPrz    G    A      0.5      1        2 
  18  chr18_37687484     ZBoe    G    A        0      0        2 
  18  chr18_37687484     ZGre    G    A        0      0        2 
  18  chr18_37687484     ZHar    G    A        0      0        2 
  18  chr18_37687484   Sample    G    A        0      0        2 
  18  chr18_37689251     AAsi    A    G        0      0        2 
  18  chr18_37689251     AKia    A    G        0      0        2 
  18  chr18_37689251     AOna    A    G        0      0        2 
  18  chr18_37689251     ASom    A    G        0      0        2 
  18  chr18_37689251     HCab    A    G        0      0        2 
  18  chr18_37689251     HPrz    A    G        0      0        2 
  18  chr18_37689251     ZBoe    A    G        0      0        2 
  18  chr18_37689251     ZGre    A    G      0.5      1        2 
  18  chr18_37689251     ZHar    A    G        0      0        2 
  18  chr18_37689251   Sample    A    G        0      0        2 
  18  chr18_37692133     AAsi    T    C        0      0        2 
  18  chr18_37692133     AKia    T    C        0      0        2 
  18  chr18_37692133     AOna    T    C        0      0        2 
  18  chr18_37692133     ASom    T    C        0      0        2 
  18  chr18_37692133     HCab    T    C        1      2        2 
  18  chr18_37692133     HPrz    T    C        1      2        2 
  18  chr18_37692133     ZBoe    T    C        0      0        2 
  18  chr18_37692133     ZGre    T    C        0      0        2 
  18  chr18_37692133     ZHar    T    C        0      0        2 
  18  chr18_37692133   Sample    T    C        0      0        2 
  18  chr18_37696501     AAsi    A    G        0      0        2 
  18  chr18_37696501     AKia    A    G        0      0        2 
  18  chr18_37696501     AOna    A    G        0      0        2 
  18  chr18_37696501     ASom    A    G        0      0        2 
  18  chr18_37696501     HCab    A    G        0      0        2 
  18  chr18_37696501     HPrz    A    G      0.5      1        2 
  18  chr18_37696501     ZBoe    A    G        0      0        2 
  18  chr18_37696501     ZGre    A    G        0      0        2 
  18  chr18_37696501     ZHar    A    G        0      0        2 
  18  chr18_37696501   Sample    A    G        0      0        2 
  18  chr18_37699269     AAsi    C    G        0      0        2 
  18  chr18_37699269     AKia    C    G        0      0        2 
  18  chr18_37699269     AOna    C    G        0      0        2 
  18  chr18_37699269     ASom    C    G        0      0        2 
  18  chr18_37699269     HCab    C    G        0      0        2 
  18  chr18_37699269     HPrz    C    G        0      0        2 
  18  chr18_37699269     ZBoe    C    G        0      0        2 
  18  chr18_37699269     ZGre    C    G      0.5      1        2 
  18  chr18_37699269     ZHar    C    G        0      0        2 
  18  chr18_37699269   Sample    C    G        0      0        2 
  18  chr18_37714270     AAsi    T    C        1      2        2 
  18  chr18_37714270     AKia    T    C        0      0        2 
  18  chr18_37714270     AOna    T    C        0      0        2 
  18  chr18_37714270     ASom    T    C        1      2        2 
  18  chr18_37714270     HCab    T    C        0      0        2 
  18  chr18_37714270     HPrz    T    C        0      0        2 
  18  chr18_37714270     ZBoe    T    C        0      0        2 
  18  chr18_37714270     ZGre    T    C        0      0        2 
  18  chr18_37714270     ZHar    T    C        0      0        2 
  18  chr18_37714270   Sample    T    C        1      2        2 
  18  chr18_37724876     AAsi    A    G        0      0        2 
  18  chr18_37724876     AKia    A    G        1      2        2 
  18  chr18_37724876     AOna    A    G        1      2        2 
  18  chr18_37724876     ASom    A    G        0      0        2 
  18  chr18_37724876     HCab    A    G        0      0        2 
  18  chr18_37724876     HPrz    A    G        0      0        2 
  18  chr18_37724876     ZBoe    A    G        0      0        2 
  18  chr18_37724876     ZGre    A    G        0      0        2 
  18  chr18_37724876     ZHar    A    G        0      0        2 
  18  chr18_37724876   Sample    A    G        0      0        2 
  18  chr18_37726053     AAsi    A    G        0      0        2 
  18  chr18_37726053     AKia    A    G        1      2        2 
  18  chr18_37726053     AOna    A    G      0.5      1        2 
  18  chr18_37726053     ASom    A    G        0      0        2 
  18  chr18_37726053     HCab    A    G        0      0        2 
  18  chr18_37726053     HPrz    A    G        0      0        2 
  18  chr18_37726053     ZBoe    A    G        0      0        2 
  18  chr18_37726053     ZGre    A    G        0      0        2 
  18  chr18_37726053     ZHar    A    G        0      0        2 
  18  chr18_37726053   Sample    A    G        0      0        2 
  18  chr18_37727724     AAsi    G    C        0      0        2 
  18  chr18_37727724     AKia    G    C        0      0        2 
  18  chr18_37727724     AOna    G    C        0      0        2 
  18  chr18_37727724     ASom    G    C        0      0        2 
  18  chr18_37727724     HCab    G    C        1      2        2 
  18  chr18_37727724     HPrz    G    C        1      2        2 
  18  chr18_37727724     ZBoe    G    C        0      0        2 
  18  chr18_37727724     ZGre    G    C        0      0        2 
  18  chr18_37727724     ZHar    G    C        0      0        2 
  18  chr18_37727724   Sample    G    C        0      0        2 
  18  chr18_37737046     AAsi    G    C        0      0        2 
  18  chr18_37737046     AKia    G    C        0      0        2 
  18  chr18_37737046     AOna    G    C        0      0        2 
  18  chr18_37737046     ASom    G    C        0      0        2 
  18  chr18_37737046     HCab    G    C        0      0        2 
  18  chr18_37737046     HPrz    G    C        0      0        2 
  18  chr18_37737046     ZBoe    G    C      0.5      1        2 
  18  chr18_37737046     ZGre    G    C        0      0        2 
  18  chr18_37737046     ZHar    G    C        0      0        2 
  18  chr18_37737046   Sample    G    C        0      0        2 
  18  chr18_37737050     AAsi    C    T        0      0        2 
  18  chr18_37737050     AKia    C    T        0      0        2 
  18  chr18_37737050     AOna    C    T        0      0        2 
  18  chr18_37737050     ASom    C    T        0      0        2 
  18  chr18_37737050     HCab    C    T        0      0        2 
  18  chr18_37737050     HPrz    C    T        0      0        2 
  18  chr18_37737050     ZBoe    C    T      0.5      1        2 
  18  chr18_37737050     ZGre    C    T        0      0        2 
  18  chr18_37737050     ZHar    C    T        0      0        2 
  18  chr18_37737050   Sample    C    T        0      0        2 
  18  chr18_37737488     AAsi    A    G        0      0        2 
  18  chr18_37737488     AKia    A    G        0      0        2 
  18  chr18_37737488     AOna    A    G      0.5      1        2 
  18  chr18_37737488     ASom    A    G        0      0        2 
  18  chr18_37737488     HCab    A    G        0      0        2 
  18  chr18_37737488     HPrz    A    G        0      0        2 
  18  chr18_37737488     ZBoe    A    G        0      0        2 
  18  chr18_37737488     ZGre    A    G        0      0        2 
  18  chr18_37737488     ZHar    A    G        0      0        2 
  18  chr18_37737488   Sample    A    G        0      0        2 
  18  chr18_37737648     AAsi    T    C        0      0        2 
  18  chr18_37737648     AKia    T    C        0      0        2 
  18  chr18_37737648     AOna    T    C        0      0        2 
  18  chr18_37737648     ASom    T    C      0.5      1        2 
  18  chr18_37737648     HCab    T    C        0      0        2 
  18  chr18_37737648     HPrz    T    C        0      0        2 
  18  chr18_37737648     ZBoe    T    C        0      0        2 
  18  chr18_37737648     ZGre    T    C        0      0        2 
  18  chr18_37737648     ZHar    T    C        0      0        2 
  18  chr18_37737648   Sample    T    C        0      0        2 
  18  chr18_37744612     AAsi    A    C        0      0        2 
  18  chr18_37744612     AKia    A    C        1      2        2 
  18  chr18_37744612     AOna    A    C      0.5      1        2 
  18  chr18_37744612     ASom    A    C        0      0        2 
  18  chr18_37744612     HCab    A    C        0      0        2 
  18  chr18_37744612     HPrz    A    C        0      0        2 
  18  chr18_37744612     ZBoe    A    C        0      0        2 
  18  chr18_37744612     ZGre    A    C        0      0        2 
  18  chr18_37744612     ZHar    A    C        0      0        2 
  18  chr18_37744612   Sample    A    C        0      0        2 
  18  chr18_37751000     AAsi    G    A        0      0        2 
  18  chr18_37751000     AKia    G    A        0      0        2 
  18  chr18_37751000     AOna    G    A        0      0        2 
  18  chr18_37751000     ASom    G    A        0      0        2 
  18  chr18_37751000     HCab    G    A        0      0        2 
  18  chr18_37751000     HPrz    G    A        0      0        2 
  18  chr18_37751000     ZBoe    G    A        1      2        2 
  18  chr18_37751000     ZGre    G    A        0      0        2 
  18  chr18_37751000     ZHar    G    A        0      0        2 
  18  chr18_37751000   Sample    G    A        0      0        2 
  18  chr18_37784100     AAsi    G    C        0      0        2 
  18  chr18_37784100     AKia    G    C        0      0        2 
  18  chr18_37784100     AOna    G    C        0      0        2 
  18  chr18_37784100     ASom    G    C        0      0        2 
  18  chr18_37784100     HCab    G    C        1      2        2 
  18  chr18_37784100     HPrz    G    C        1      2        2 
  18  chr18_37784100     ZBoe    G    C        0      0        2 
  18  chr18_37784100     ZGre    G    C        0      0        2 
  18  chr18_37784100     ZHar    G    C        0      0        2 
  18  chr18_37784100   Sample    G    C        0      0        2 
  18  chr18_37814061     AAsi    A    G        0      0        2 
  18  chr18_37814061     AKia    A    G        0      0        2 
  18  chr18_37814061     AOna    A    G      0.5      1        2 
  18  chr18_37814061     ASom    A    G        0      0        2 
  18  chr18_37814061     HCab    A    G        0      0        2 
  18  chr18_37814061     HPrz    A    G        0      0        2 
  18  chr18_37814061     ZBoe    A    G        0      0        2 
  18  chr18_37814061     ZGre    A    G        0      0        2 
  18  chr18_37814061     ZHar    A    G        0      0        2 
  18  chr18_37814061   Sample    A    G        0      0        2 
  18  chr18_37820171     AAsi    G    A        0      0        2 
  18  chr18_37820171     AKia    G    A        0      0        2 
  18  chr18_37820171     AOna    G    A        0      0        2 
  18  chr18_37820171     ASom    G    A        0      0        2 
  18  chr18_37820171     HCab    G    A        0      0        2 
  18  chr18_37820171     HPrz    G    A        0      0        2 
  18  chr18_37820171     ZBoe    G    A        0      0        2 
  18  chr18_37820171     ZGre    G    A      0.5      1        2 
  18  chr18_37820171     ZHar    G    A        0      0        2 
  18  chr18_37820171   Sample    G    A        0      0        2 
  18  chr18_37826788     AAsi    T    C        0      0        2 
  18  chr18_37826788     AKia    T    C        0      0        2 
  18  chr18_37826788     AOna    T    C        0      0        2 
  18  chr18_37826788     ASom    T    C        0      0        2 
  18  chr18_37826788     HCab    T    C        0      0        2 
  18  chr18_37826788     HPrz    T    C        1      2        2 
  18  chr18_37826788     ZBoe    T    C        0      0        2 
  18  chr18_37826788     ZGre    T    C        0      0        2 
  18  chr18_37826788     ZHar    T    C        0      0        2 
  18  chr18_37826788   Sample    T    C        1      2        2 
  18  chr18_37829457     AAsi    T    C        0      0        2 
  18  chr18_37829457     AKia    T    C        0      0        2 
  18  chr18_37829457     AOna    T    C        0      0        2 
  18  chr18_37829457     ASom    T    C      0.5      1        2 
  18  chr18_37829457     HCab    T    C        0      0        2 
  18  chr18_37829457     HPrz    T    C        0      0        2 
  18  chr18_37829457     ZBoe    T    C        0      0        2 
  18  chr18_37829457     ZGre    T    C        0      0        2 
  18  chr18_37829457     ZHar    T    C        0      0        2 
  18  chr18_37829457   Sample    T    C        0      0        2 
  18  chr18_37829586     AAsi    T    A        0      0        2 
  18  chr18_37829586     AKia    T    A        0      0        2 
  18  chr18_37829586     AOna    T    A        0      0        2 
  18  chr18_37829586     ASom    T    A        0      0        2 
  18  chr18_37829586     HCab    T    A        0      0        2 
  18  chr18_37829586     HPrz    T    A      0.5      1        2 
  18  chr18_37829586     ZBoe    T    A        0      0        2 
  18  chr18_37829586     ZGre    T    A        0      0        2 
  18  chr18_37829586     ZHar    T    A        0      0        2 
  18  chr18_37829586   Sample    T    A        0      0        2 
  18  chr18_37839114     AAsi    T    C        0      0        2 
  18  chr18_37839114     AKia    T    C        0      0        2 
  18  chr18_37839114     AOna    T    C        0      0        2 
  18  chr18_37839114     ASom    T    C        0      0        2 
  18  chr18_37839114     HCab    T    C        0      0        2 
  18  chr18_37839114     HPrz    T    C        0      0        2 
  18  chr18_37839114     ZBoe    T    C        0      0        2 
  18  chr18_37839114     ZGre    T    C        0      0        2 
  18  chr18_37839114     ZHar    T    C        1      2        2 
  18  chr18_37839114   Sample    T    C        0      0        2 
  18  chr18_37843615     AAsi    C    T        0      0        2 
  18  chr18_37843615     AKia    C    T        0      0        2 
  18  chr18_37843615     AOna    C    T      0.5      1        2 
  18  chr18_37843615     ASom    C    T        0      0        2 
  18  chr18_37843615     HCab    C    T        0      0        2 
  18  chr18_37843615     HPrz    C    T        0      0        2 
  18  chr18_37843615     ZBoe    C    T        0      0        2 
  18  chr18_37843615     ZGre    C    T        0      0        2 
  18  chr18_37843615     ZHar    C    T        0      0        2 
  18  chr18_37843615   Sample    C    T        0      0        2 
  18  chr18_37847278     AAsi    A    G        0      0        2 
  18  chr18_37847278     AKia    A    G        0      0        2 
  18  chr18_37847278     AOna    A    G        0      0        2 
  18  chr18_37847278     ASom    A    G        0      0        2 
  18  chr18_37847278     HCab    A    G        0      0        2 
  18  chr18_37847278     HPrz    A    G        0      0        2 
  18  chr18_37847278     ZBoe    A    G      0.5      1        2 
  18  chr18_37847278     ZGre    A    G        0      0        2 
  18  chr18_37847278     ZHar    A    G        0      0        2 
  18  chr18_37847278   Sample    A    G        0      0        2 
  18  chr18_37849027     AAsi    C    T        0      0        2 
  18  chr18_37849027     AKia    C    T        0      0        2 
  18  chr18_37849027     AOna    C    T        0      0        2 
  18  chr18_37849027     ASom    C    T        0      0        2 
  18  chr18_37849027     HCab    C    T        0      0        2 
  18  chr18_37849027     HPrz    C    T        0      0        2 
  18  chr18_37849027     ZBoe    C    T        0      0        2 
  18  chr18_37849027     ZGre    C    T      0.5      1        2 
  18  chr18_37849027     ZHar    C    T        0      0        2 
  18  chr18_37849027   Sample    C    T        0      0        2 
  18  chr18_37850976     AAsi    A    T        0      0        2 
  18  chr18_37850976     AKia    A    T        0      0        2 
  18  chr18_37850976     AOna    A    T        0      0        2 
  18  chr18_37850976     ASom    A    T        0      0        2 
  18  chr18_37850976     HCab    A    T        0      0        2 
  18  chr18_37850976     HPrz    A    T        0      0        2 
  18  chr18_37850976     ZBoe    A    T        1      2        2 
  18  chr18_37850976     ZGre    A    T        1      2        2 
  18  chr18_37850976     ZHar    A    T        0      0        2 
  18  chr18_37850976   Sample    A    T        0      0        2 
  18  chr18_37851593     AAsi    A    G        0      0        2 
  18  chr18_37851593     AKia    A    G        0      0        2 
  18  chr18_37851593     AOna    A    G        1      2        2 
  18  chr18_37851593     ASom    A    G        0      0        2 
  18  chr18_37851593     HCab    A    G        0      0        2 
  18  chr18_37851593     HPrz    A    G        0      0        2 
  18  chr18_37851593     ZBoe    A    G        0      0        2 
  18  chr18_37851593     ZGre    A    G        0      0        2 
  18  chr18_37851593     ZHar    A    G        0      0        2 
  18  chr18_37851593   Sample    A    G        0      0        2 
  18  chr18_37855580     AAsi    A    G        0      0        2 
  18  chr18_37855580     AKia    A    G        1      2        2 
  18  chr18_37855580     AOna    A    G        0      0        2 
  18  chr18_37855580     ASom    A    G        0      0        2 
  18  chr18_37855580     HCab    A    G        0      0        2 
  18  chr18_37855580     HPrz    A    G        0      0        2 
  18  chr18_37855580     ZBoe    A    G        0      0        2 
  18  chr18_37855580     ZGre    A    G        0      0        2 
  18  chr18_37855580     ZHar    A    G        0      0        2 
  18  chr18_37855580   Sample    A    G        0      0        2 
  18  chr18_37860738     AAsi    G    T        0      0        2 
  18  chr18_37860738     AKia    G    T        1      2        2 
  18  chr18_37860738     AOna    G    T        1      2        2 
  18  chr18_37860738     ASom    G    T        0      0        2 
  18  chr18_37860738     HCab    G    T        0      0        2 
  18  chr18_37860738     HPrz    G    T        0      0        2 
  18  chr18_37860738     ZBoe    G    T        0      0        2 
  18  chr18_37860738     ZGre    G    T        0      0        2 
  18  chr18_37860738     ZHar    G    T        0      0        2 
  18  chr18_37860738   Sample    G    T        0      0        2 
  18  chr18_37878256     AAsi    C    G        0      0        2 
  18  chr18_37878256     AKia    C    G        0      0        2 
  18  chr18_37878256     AOna    C    G        0      0        2 
  18  chr18_37878256     ASom    C    G        0      0        2 
  18  chr18_37878256     HCab    C    G        1      2        2 
  18  chr18_37878256     HPrz    C    G        0      0        2 
  18  chr18_37878256     ZBoe    C    G        0      0        2 
  18  chr18_37878256     ZGre    C    G        0      0        2 
  18  chr18_37878256     ZHar    C    G        0      0        2 
  18  chr18_37878256   Sample    C    G        0      0        2 
  18  chr18_37878521     AAsi    G    T        0      0        2 
  18  chr18_37878521     AKia    G    T        0      0        2 
  18  chr18_37878521     AOna    G    T        0      0        2 
  18  chr18_37878521     ASom    G    T        0      0        2 
  18  chr18_37878521     HCab    G    T        0      0        2 
  18  chr18_37878521     HPrz    G    T        0      0        2 
  18  chr18_37878521     ZBoe    G    T        1      2        2 
  18  chr18_37878521     ZGre    G    T        0      0        2 
  18  chr18_37878521     ZHar    G    T        0      0        2 
  18  chr18_37878521   Sample    G    T        0      0        2 
  18  chr18_37883151     AAsi    T    C        0      0        2 
  18  chr18_37883151     AKia    T    C        0      0        2 
  18  chr18_37883151     AOna    T    C        0      0        2 
  18  chr18_37883151     ASom    T    C        0      0        2 
  18  chr18_37883151     HCab    T    C        0      0        2 
  18  chr18_37883151     HPrz    T    C        0      0        2 
  18  chr18_37883151     ZBoe    T    C        0      0        2 
  18  chr18_37883151     ZGre    T    C      0.5      1        2 
  18  chr18_37883151     ZHar    T    C        0      0        2 
  18  chr18_37883151   Sample    T    C        0      0        2 
  18  chr18_37892454     AAsi    A    G        0      0        2 
  18  chr18_37892454     AKia    A    G        0      0        2 
  18  chr18_37892454     AOna    A    G        0      0        2 
  18  chr18_37892454     ASom    A    G        0      0        2 
  18  chr18_37892454     HCab    A    G        0      0        2 
  18  chr18_37892454     HPrz    A    G        0      0        2 
  18  chr18_37892454     ZBoe    A    G        0      0        2 
  18  chr18_37892454     ZGre    A    G        0      0        2 
  18  chr18_37892454     ZHar    A    G        1      2        2 
  18  chr18_37892454   Sample    A    G        0      0        2 
  18  chr18_37898117     AAsi    A    G        0      0        2 
  18  chr18_37898117     AKia    A    G        0      0        2 
  18  chr18_37898117     AOna    A    G        0      0        2 
  18  chr18_37898117     ASom    A    G        0      0        2 
  18  chr18_37898117     HCab    A    G        0      0        2 
  18  chr18_37898117     HPrz    A    G        0      0        2 
  18  chr18_37898117     ZBoe    A    G      0.5      1        2 
  18  chr18_37898117     ZGre    A    G        0      0        2 
  18  chr18_37898117     ZHar    A    G        0      0        2 
  18  chr18_37898117   Sample    A    G        0      0        2 
  18  chr18_37903017     AAsi    A    G        0      0        2 
  18  chr18_37903017     AKia    A    G        0      0        2 
  18  chr18_37903017     AOna    A    G        0      0        2 
  18  chr18_37903017     ASom    A    G        0      0        2 
  18  chr18_37903017     HCab    A    G        1      2        2 
  18  chr18_37903017     HPrz    A    G        1      2        2 
  18  chr18_37903017     ZBoe    A    G        0      0        2 
  18  chr18_37903017     ZGre    A    G        0      0        2 
  18  chr18_37903017     ZHar    A    G        0      0        2 
  18  chr18_37903017   Sample    A    G        0      0        2 
  18  chr18_37903018     AAsi    A    C        0      0        2 
  18  chr18_37903018     AKia    A    C        0      0        2 
  18  chr18_37903018     AOna    A    C        0      0        2 
  18  chr18_37903018     ASom    A    C        0      0        2 
  18  chr18_37903018     HCab    A    C        0      0        2 
  18  chr18_37903018     HPrz    A    C      0.5      1        2 
  18  chr18_37903018     ZBoe    A    C        0      0        2 
  18  chr18_37903018     ZGre    A    C        0      0        2 
  18  chr18_37903018     ZHar    A    C        0      0        2 
  18  chr18_37903018   Sample    A    C        0      0        2 
  18  chr18_37905847     AAsi    G    A      0.5      1        2 
  18  chr18_37905847     AKia    G    A        0      0        2 
  18  chr18_37905847     AOna    G    A        0      0        2 
  18  chr18_37905847     ASom    G    A        0      0        2 
  18  chr18_37905847     HCab    G    A        0      0        2 
  18  chr18_37905847     HPrz    G    A        0      0        2 
  18  chr18_37905847     ZBoe    G    A        0      0        2 
  18  chr18_37905847     ZGre    G    A        0      0        2 
  18  chr18_37905847     ZHar    G    A        0      0        2 
  18  chr18_37905847   Sample    G    A        0      0        2 
  18  chr18_37908285     AAsi    A    C        0      0        2 
  18  chr18_37908285     AKia    A    C        1      2        2 
  18  chr18_37908285     AOna    A    C      0.5      1        2 
  18  chr18_37908285     ASom    A    C        0      0        2 
  18  chr18_37908285     HCab    A    C        0      0        2 
  18  chr18_37908285     HPrz    A    C        0      0        2 
  18  chr18_37908285     ZBoe    A    C        0      0        2 
  18  chr18_37908285     ZGre    A    C        0      0        2 
  18  chr18_37908285     ZHar    A    C        0      0        2 
  18  chr18_37908285   Sample    A    C        0      0        2 
  18  chr18_37913187     AAsi    G    A        0      0        2 
  18  chr18_37913187     AKia    G    A        0      0        2 
  18  chr18_37913187     AOna    G    A        0      0        2 
  18  chr18_37913187     ASom    G    A        0      0        2 
  18  chr18_37913187     HCab    G    A        0      0        2 
  18  chr18_37913187     HPrz    G    A        0      0        2 
  18  chr18_37913187     ZBoe    G    A      0.5      1        2 
  18  chr18_37913187     ZGre    G    A        0      0        2 
  18  chr18_37913187     ZHar    G    A        0      0        2 
  18  chr18_37913187   Sample    G    A        0      0        2 
  18  chr18_37916075     AAsi    G    T        0      0        2 
  18  chr18_37916075     AKia    G    T        0      0        2 
  18  chr18_37916075     AOna    G    T      0.5      1        2 
  18  chr18_37916075     ASom    G    T        0      0        2 
  18  chr18_37916075     HCab    G    T        0      0        2 
  18  chr18_37916075     HPrz    G    T        0      0        2 
  18  chr18_37916075     ZBoe    G    T        0      0        2 
  18  chr18_37916075     ZGre    G    T        0      0        2 
  18  chr18_37916075     ZHar    G    T        0      0        2 
  18  chr18_37916075   Sample    G    T        0      0        2 
  18  chr18_37917556     AAsi    A    G        0      0        2 
  18  chr18_37917556     AKia    A    G        1      2        2 
  18  chr18_37917556     AOna    A    G        0      0        2 
  18  chr18_37917556     ASom    A    G        0      0        2 
  18  chr18_37917556     HCab    A    G        0      0        2 
  18  chr18_37917556     HPrz    A    G        0      0        2 
  18  chr18_37917556     ZBoe    A    G        0      0        2 
  18  chr18_37917556     ZGre    A    G        0      0        2 
  18  chr18_37917556     ZHar    A    G        0      0        2 
  18  chr18_37917556   Sample    A    G        0      0        2 
  18  chr18_37942714     AAsi    C    A        0      0        2 
  18  chr18_37942714     AKia    C    A        0      0        2 
  18  chr18_37942714     AOna    C    A        0      0        2 
  18  chr18_37942714     ASom    C    A        0      0        2 
  18  chr18_37942714     HCab    C    A        1      2        2 
  18  chr18_37942714     HPrz    C    A        1      2        2 
  18  chr18_37942714     ZBoe    C    A        0      0        2 
  18  chr18_37942714     ZGre    C    A        0      0        2 
  18  chr18_37942714     ZHar    C    A        0      0        2 
  18  chr18_37942714   Sample    C    A        0      0        2 
  18  chr18_37944709     AAsi    G    A        0      0        2 
  18  chr18_37944709     AKia    G    A        0      0        2 
  18  chr18_37944709     AOna    G    A        0      0        2 
  18  chr18_37944709     ASom    G    A        0      0        2 
  18  chr18_37944709     HCab    G    A        0      0        2 
  18  chr18_37944709     HPrz    G    A        0      0        2 
  18  chr18_37944709     ZBoe    G    A        1      2        2 
  18  chr18_37944709     ZGre    G    A        1      2        2 
  18  chr18_37944709     ZHar    G    A        0      0        2 
  18  chr18_37944709   Sample    G    A        0      0        2 
  18  chr18_37950177     AAsi    A    G        0      0        2 
  18  chr18_37950177     AKia    A    G        0      0        2 
  18  chr18_37950177     AOna    A    G        0      0        2 
  18  chr18_37950177     ASom    A    G        0      0        2 
  18  chr18_37950177     HCab    A    G        0      0        2 
  18  chr18_37950177     HPrz    A    G        0      0        2 
  18  chr18_37950177     ZBoe    A    G      0.5      1        2 
  18  chr18_37950177     ZGre    A    G        0      0        2 
  18  chr18_37950177     ZHar    A    G        0      0        2 
  18  chr18_37950177   Sample    A    G        0      0        2 
  18  chr18_37959134     AAsi    A    G      0.5      1        2 
  18  chr18_37959134     AKia    A    G        0      0        2 
  18  chr18_37959134     AOna    A    G        0      0        2 
  18  chr18_37959134     ASom    A    G      0.5      1        2 
  18  chr18_37959134     HCab    A    G        0      0        2 
  18  chr18_37959134     HPrz    A    G        0      0        2 
  18  chr18_37959134     ZBoe    A    G        0      0        2 
  18  chr18_37959134     ZGre    A    G        0      0        2 
  18  chr18_37959134     ZHar    A    G        0      0        2 
  18  chr18_37959134   Sample    A    G        0      0        2 
  18  chr18_37974712     AAsi    G    A        0      0        2 
  18  chr18_37974712     AKia    G    A        1      2        2 
  18  chr18_37974712     AOna    G    A        0      0        2 
  18  chr18_37974712     ASom    G    A        0      0        2 
  18  chr18_37974712     HCab    G    A        0      0        2 
  18  chr18_37974712     HPrz    G    A        0      0        2 
  18  chr18_37974712     ZBoe    G    A        0      0        2 
  18  chr18_37974712     ZGre    G    A        0      0        2 
  18  chr18_37974712     ZHar    G    A        0      0        2 
  18  chr18_37974712   Sample    G    A        0      0        2 
  18  chr18_37977995     AAsi    C    T        0      0        2 
  18  chr18_37977995     AKia    C    T        0      0        2 
  18  chr18_37977995     AOna    C    T      0.5      1        2 
  18  chr18_37977995     ASom    C    T        0      0        2 
  18  chr18_37977995     HCab    C    T        0      0        2 
  18  chr18_37977995     HPrz    C    T        0      0        2 
  18  chr18_37977995     ZBoe    C    T        0      0        2 
  18  chr18_37977995     ZGre    C    T        0      0        2 
  18  chr18_37977995     ZHar    C    T        0      0        2 
  18  chr18_37977995   Sample    C    T        0      0        2 
  18  chr18_37978557     AAsi    G    A      0.5      1        2 
  18  chr18_37978557     AKia    G    A        0      0        2 
  18  chr18_37978557     AOna    G    A        0      0        2 
  18  chr18_37978557     ASom    G    A        0      0        2 
  18  chr18_37978557     HCab    G    A        0      0        2 
  18  chr18_37978557     HPrz    G    A        0      0        2 
  18  chr18_37978557     ZBoe    G    A        0      0        2 
  18  chr18_37978557     ZGre    G    A        0      0        2 
  18  chr18_37978557     ZHar    G    A        0      0        2 
  18  chr18_37978557   Sample    G    A        1      2        2 
  18  chr18_38014114     AAsi    C    G        0      0        2 
  18  chr18_38014114     AKia    C    G        0      0        2 
  18  chr18_38014114     AOna    C    G        0      0        2 
  18  chr18_38014114     ASom    C    G        0      0        2 
  18  chr18_38014114     HCab    C    G        1      2        2 
  18  chr18_38014114     HPrz    C    G        1      2        2 
  18  chr18_38014114     ZBoe    C    G        0      0        2 
  18  chr18_38014114     ZGre    C    G        0      0        2 
  18  chr18_38014114     ZHar    C    G        0      0        2 
  18  chr18_38014114   Sample    C    G        0      0        2 
  18  chr18_38015654     AAsi    T    C      0.5      1        2 
  18  chr18_38015654     AKia    T    C        0      0        2 
  18  chr18_38015654     AOna    T    C        0      0        2 
  18  chr18_38015654     ASom    T    C      0.5      1        2 
  18  chr18_38015654     HCab    T    C        0      0        2 
  18  chr18_38015654     HPrz    T    C        0      0        2 
  18  chr18_38015654     ZBoe    T    C        0      0        2 
  18  chr18_38015654     ZGre    T    C        0      0        2 
  18  chr18_38015654     ZHar    T    C        0      0        2 
  18  chr18_38015654   Sample    T    C        1      2        2 
  18  chr18_38016439     AAsi    C    G        0      0        2 
  18  chr18_38016439     AKia    C    G        0      0        2 
  18  chr18_38016439     AOna    C    G        0      0        2 
  18  chr18_38016439     ASom    C    G        0      0        2 
  18  chr18_38016439     HCab    C    G        0      0        2 
  18  chr18_38016439     HPrz    C    G        0      0        2 
  18  chr18_38016439     ZBoe    C    G      0.5      1        2 
  18  chr18_38016439     ZGre    C    G        0      0        2 
  18  chr18_38016439     ZHar    C    G        0      0        2 
  18  chr18_38016439   Sample    C    G        0      0        2 
  18  chr18_38018009     AAsi    T    C        0      0        2 
  18  chr18_38018009     AKia    T    C        0      0        2 
  18  chr18_38018009     AOna    T    C        0      0        2 
  18  chr18_38018009     ASom    T    C        0      0        2 
  18  chr18_38018009     HCab    T    C        0      0        2 
  18  chr18_38018009     HPrz    T    C        0      0        2 
  18  chr18_38018009     ZBoe    T    C      0.5      1        2 
  18  chr18_38018009     ZGre    T    C        0      0        2 
  18  chr18_38018009     ZHar    T    C        0      0        2 
  18  chr18_38018009   Sample    T    C        0      0        2 
  18  chr18_38020484     AAsi    C    A        0      0        2 
  18  chr18_38020484     AKia    C    A        0      0        2 
  18  chr18_38020484     AOna    C    A        0      0        2 
  18  chr18_38020484     ASom    C    A        0      0        2 
  18  chr18_38020484     HCab    C    A        0      0        2 
  18  chr18_38020484     HPrz    C    A        0      0        2 
  18  chr18_38020484     ZBoe    C    A      0.5      1        2 
  18  chr18_38020484     ZGre    C    A        0      0        2 
  18  chr18_38020484     ZHar    C    A        0      0        2 
  18  chr18_38020484   Sample    C    A        0      0        2 
  18  chr18_38025884     AAsi    A    G        0      0        2 
  18  chr18_38025884     AKia    A    G        0      0        2 
  18  chr18_38025884     AOna    A    G      0.5      1        2 
  18  chr18_38025884     ASom    A    G        0      0        2 
  18  chr18_38025884     HCab    A    G        0      0        2 
  18  chr18_38025884     HPrz    A    G        0      0        2 
  18  chr18_38025884     ZBoe    A    G        0      0        2 
  18  chr18_38025884     ZGre    A    G        0      0        2 
  18  chr18_38025884     ZHar    A    G        0      0        2 
  18  chr18_38025884   Sample    A    G        0      0        2 
  18  chr18_38029249     AAsi    C    T        0      0        2 
  18  chr18_38029249     AKia    C    T        1      2        2 
  18  chr18_38029249     AOna    C    T      0.5      1        2 
  18  chr18_38029249     ASom    C    T        0      0        2 
  18  chr18_38029249     HCab    C    T        0      0        2 
  18  chr18_38029249     HPrz    C    T        0      0        2 
  18  chr18_38029249     ZBoe    C    T        0      0        2 
  18  chr18_38029249     ZGre    C    T        0      0        2 
  18  chr18_38029249     ZHar    C    T        0      0        2 
  18  chr18_38029249   Sample    C    T        0      0        2 
  18  chr18_38029260     AAsi    A    C        0      0        2 
  18  chr18_38029260     AKia    A    C        0      0        2 
  18  chr18_38029260     AOna    A    C        0      0        2 
  18  chr18_38029260     ASom    A    C        0      0        2 
  18  chr18_38029260     HCab    A    C        0      0        2 
  18  chr18_38029260     HPrz    A    C        0      0        2 
  18  chr18_38029260     ZBoe    A    C        0      0        2 
  18  chr18_38029260     ZGre    A    C        0      0        2 
  18  chr18_38029260     ZHar    A    C        1      2        2 
  18  chr18_38029260   Sample    A    C        0      0        2 
  18  chr18_38030281     AAsi    C    T        1      2        2 
  18  chr18_38030281     AKia    C    T        0      0        2 
  18  chr18_38030281     AOna    C    T        0      0        2 
  18  chr18_38030281     ASom    C    T        1      2        2 
  18  chr18_38030281     HCab    C    T        0      0        2 
  18  chr18_38030281     HPrz    C    T        0      0        2 
  18  chr18_38030281     ZBoe    C    T        0      0        2 
  18  chr18_38030281     ZGre    C    T        0      0        2 
  18  chr18_38030281     ZHar    C    T        0      0        2 
  18  chr18_38030281   Sample    C    T        1      2        2 
  18  chr18_38030804     AAsi    G    C        0      0        2 
  18  chr18_38030804     AKia    G    C      0.5      1        2 
  18  chr18_38030804     AOna    G    C        0      0        2 
  18  chr18_38030804     ASom    G    C        0      0        2 
  18  chr18_38030804     HCab    G    C        0      0        2 
  18  chr18_38030804     HPrz    G    C        0      0        2 
  18  chr18_38030804     ZBoe    G    C        0      0        2 
  18  chr18_38030804     ZGre    G    C        0      0        2 
  18  chr18_38030804     ZHar    G    C        0      0        2 
  18  chr18_38030804   Sample    G    C        0      0        2 
  18  chr18_38031240     AAsi    G    T        1      2        2 
  18  chr18_38031240     AKia    G    T        1      2        2 
  18  chr18_38031240     AOna    G    T        1      2        2 
  18  chr18_38031240     ASom    G    T        1      2        2 
  18  chr18_38031240     HCab    G    T        0      0        2 
  18  chr18_38031240     HPrz    G    T        0      0        2 
  18  chr18_38031240     ZBoe    G    T        0      0        2 
  18  chr18_38031240     ZGre    G    T        0      0        2 
  18  chr18_38031240     ZHar    G    T        0      0        2 
  18  chr18_38031240   Sample    G    T        1      2        2 
  18  chr18_38032231     AAsi    A    T        0      0        2 
  18  chr18_38032231     AKia    A    T        0      0        2 
  18  chr18_38032231     AOna    A    T        0      0        2 
  18  chr18_38032231     ASom    A    T        0      0        2 
  18  chr18_38032231     HCab    A    T        0      0        2 
  18  chr18_38032231     HPrz    A    T      0.5      1        2 
  18  chr18_38032231     ZBoe    A    T        0      0        2 
  18  chr18_38032231     ZGre    A    T        0      0        2 
  18  chr18_38032231     ZHar    A    T        0      0        2 
  18  chr18_38032231   Sample    A    T        0      0        2 
  18  chr18_38038045     AAsi    A    C        0      0        2 
  18  chr18_38038045     AKia    A    C        0      0        2 
  18  chr18_38038045     AOna    A    C        0      0        2 
  18  chr18_38038045     ASom    A    C        0      0        2 
  18  chr18_38038045     HCab    A    C        1      2        2 
  18  chr18_38038045     HPrz    A    C        1      2        2 
  18  chr18_38038045     ZBoe    A    C        0      0        2 
  18  chr18_38038045     ZGre    A    C        0      0        2 
  18  chr18_38038045     ZHar    A    C        0      0        2 
  18  chr18_38038045   Sample    A    C        0      0        2 
  18  chr18_38040491     AAsi    A    G        0      0        2 
  18  chr18_38040491     AKia    A    G        0      0        2 
  18  chr18_38040491     AOna    A    G        0      0        2 
  18  chr18_38040491     ASom    A    G        0      0        2 
  18  chr18_38040491     HCab    A    G        1      2        2 
  18  chr18_38040491     HPrz    A    G        1      2        2 
  18  chr18_38040491     ZBoe    A    G        0      0        2 
  18  chr18_38040491     ZGre    A    G        0      0        2 
  18  chr18_38040491     ZHar    A    G        0      0        2 
  18  chr18_38040491   Sample    A    G        0      0        2 
  18  chr18_38050491     AAsi    T    G        0      0        2 
  18  chr18_38050491     AKia    T    G        0      0        2 
  18  chr18_38050491     AOna    T    G        0      0        2 
  18  chr18_38050491     ASom    T    G        0      0        2 
  18  chr18_38050491     HCab    T    G        1      2        2 
  18  chr18_38050491     HPrz    T    G        1      2        2 
  18  chr18_38050491     ZBoe    T    G        0      0        2 
  18  chr18_38050491     ZGre    T    G        0      0        2 
  18  chr18_38050491     ZHar    T    G        0      0        2 
  18  chr18_38050491   Sample    T    G        0      0        2 
  18  chr18_38054995     AAsi    G    T        0      0        2 
  18  chr18_38054995     AKia    G    T        0      0        2 
  18  chr18_38054995     AOna    G    T        0      0        2 
  18  chr18_38054995     ASom    G    T        0      0        2 
  18  chr18_38054995     HCab    G    T        0      0        2 
  18  chr18_38054995     HPrz    G    T        0      0        2 
  18  chr18_38054995     ZBoe    G    T        0      0        2 
  18  chr18_38054995     ZGre    G    T      0.5      1        2 
  18  chr18_38054995     ZHar    G    T        0      0        2 
  18  chr18_38054995   Sample    G    T        0      0        2 
  18  chr18_38060084     AAsi    C    A        0      0        2 
  18  chr18_38060084     AKia    C    A        0      0        2 
  18  chr18_38060084     AOna    C    A        0      0        2 
  18  chr18_38060084     ASom    C    A        0      0        2 
  18  chr18_38060084     HCab    C    A        0      0        2 
  18  chr18_38060084     HPrz    C    A        0      0        2 
  18  chr18_38060084     ZBoe    C    A        1      2        2 
  18  chr18_38060084     ZGre    C    A        0      0        2 
  18  chr18_38060084     ZHar    C    A        0      0        2 
  18  chr18_38060084   Sample    C    A        0      0        2 
  18  chr18_38064148     AAsi    C    T        0      0        2 
  18  chr18_38064148     AKia    C    T        0      0        2 
  18  chr18_38064148     AOna    C    T      0.5      1        2 
  18  chr18_38064148     ASom    C    T        0      0        2 
  18  chr18_38064148     HCab    C    T        0      0        2 
  18  chr18_38064148     HPrz    C    T        0      0        2 
  18  chr18_38064148     ZBoe    C    T        0      0        2 
  18  chr18_38064148     ZGre    C    T        0      0        2 
  18  chr18_38064148     ZHar    C    T        0      0        2 
  18  chr18_38064148   Sample    C    T        0      0        2 
  18  chr18_38065305     AAsi    T    C        0      0        2 
  18  chr18_38065305     AKia    T    C        0      0        2 
  18  chr18_38065305     AOna    T    C        0      0        2 
  18  chr18_38065305     ASom    T    C        0      0        2 
  18  chr18_38065305     HCab    T    C        0      0        2 
  18  chr18_38065305     HPrz    T    C        0      0        2 
  18  chr18_38065305     ZBoe    T    C        0      0        2 
  18  chr18_38065305     ZGre    T    C        1      2        2 
  18  chr18_38065305     ZHar    T    C        0      0        2 
  18  chr18_38065305   Sample    T    C        0      0        2 
  18  chr18_38086282     AAsi    A    G        0      0        2 
  18  chr18_38086282     AKia    A    G        0      0        2 
  18  chr18_38086282     AOna    A    G      0.5      1        2 
  18  chr18_38086282     ASom    A    G        0      0        2 
  18  chr18_38086282     HCab    A    G        0      0        2 
  18  chr18_38086282     HPrz    A    G        0      0        2 
  18  chr18_38086282     ZBoe    A    G        0      0        2 
  18  chr18_38086282     ZGre    A    G        0      0        2 
  18  chr18_38086282     ZHar    A    G        0      0        2 
  18  chr18_38086282   Sample    A    G        0      0        2 
  18  chr18_38086652     AAsi    T    A        0      0        2 
  18  chr18_38086652     AKia    T    A        0      0        2 
  18  chr18_38086652     AOna    T    A        0      0        2 
  18  chr18_38086652     ASom    T    A        0      0        2 
  18  chr18_38086652     HCab    T    A        1      2        2 
  18  chr18_38086652     HPrz    T    A        1      2        2 
  18  chr18_38086652     ZBoe    T    A        0      0        2 
  18  chr18_38086652     ZGre    T    A        0      0        2 
  18  chr18_38086652     ZHar    T    A        0      0        2 
  18  chr18_38086652   Sample    T    A        0      0        2 
  18  chr18_38090452     AAsi    T    G        0      0        2 
  18  chr18_38090452     AKia    T    G        0      0        2 
  18  chr18_38090452     AOna    T    G      0.5      1        2 
  18  chr18_38090452     ASom    T    G        0      0        2 
  18  chr18_38090452     HCab    T    G        0      0        2 
  18  chr18_38090452     HPrz    T    G        0      0        2 
  18  chr18_38090452     ZBoe    T    G        0      0        2 
  18  chr18_38090452     ZGre    T    G        0      0        2 
  18  chr18_38090452     ZHar    T    G        0      0        2 
  18  chr18_38090452   Sample    T    G        0      0        2 
  18  chr18_38094305     AAsi    G    C        0      0        2 
  18  chr18_38094305     AKia    G    C        0      0        2 
  18  chr18_38094305     AOna    G    C        0      0        2 
  18  chr18_38094305     ASom    G    C        0      0        2 
  18  chr18_38094305     HCab    G    C        0      0        2 
  18  chr18_38094305     HPrz    G    C        0      0        2 
  18  chr18_38094305     ZBoe    G    C        0      0        2 
  18  chr18_38094305     ZGre    G    C        1      2        2 
  18  chr18_38094305     ZHar    G    C        1      2        2 
  18  chr18_38094305   Sample    G    C        0      0        2 
  18  chr18_38135180     AAsi    C    T        0      0        2 
  18  chr18_38135180     AKia    C    T        0      0        2 
  18  chr18_38135180     AOna    C    T        0      0        2 
  18  chr18_38135180     ASom    C    T        0      0        2 
  18  chr18_38135180     HCab    C    T        0      0        2 
  18  chr18_38135180     HPrz    C    T        0      0        2 
  18  chr18_38135180     ZBoe    C    T        0      0        2 
  18  chr18_38135180     ZGre    C    T        0      0        2 
  18  chr18_38135180     ZHar    C    T        1      2        2 
  18  chr18_38135180   Sample    C    T        0      0        2 
  18  chr18_38139574     AAsi    G    C        0      0        2 
  18  chr18_38139574     AKia    G    C        0      0        2 
  18  chr18_38139574     AOna    G    C        0      0        2 
  18  chr18_38139574     ASom    G    C      0.5      1        2 
  18  chr18_38139574     HCab    G    C        0      0        2 
  18  chr18_38139574     HPrz    G    C        0      0        2 
  18  chr18_38139574     ZBoe    G    C        0      0        2 
  18  chr18_38139574     ZGre    G    C        0      0        2 
  18  chr18_38139574     ZHar    G    C        0      0        2 
  18  chr18_38139574   Sample    G    C        0      0        2 
  18  chr18_38143111     AAsi    C    T        0      0        2 
  18  chr18_38143111     AKia    C    T        0      0        2 
  18  chr18_38143111     AOna    C    T        0      0        2 
  18  chr18_38143111     ASom    C    T        0      0        2 
  18  chr18_38143111     HCab    C    T        1      2        2 
  18  chr18_38143111     HPrz    C    T        1      2        2 
  18  chr18_38143111     ZBoe    C    T        0      0        2 
  18  chr18_38143111     ZGre    C    T        0      0        2 
  18  chr18_38143111     ZHar    C    T        0      0        2 
  18  chr18_38143111   Sample    C    T        0      0        2 
  18  chr18_38146352     AAsi    T    C        0      0        2 
  18  chr18_38146352     AKia    T    C        0      0        2 
  18  chr18_38146352     AOna    T    C        0      0        2 
  18  chr18_38146352     ASom    T    C        0      0        2 
  18  chr18_38146352     HCab    T    C        1      2        2 
  18  chr18_38146352     HPrz    T    C        1      2        2 
  18  chr18_38146352     ZBoe    T    C        0      0        2 
  18  chr18_38146352     ZGre    T    C        0      0        2 
  18  chr18_38146352     ZHar    T    C        0      0        2 
  18  chr18_38146352   Sample    T    C        0      0        2 
  18  chr18_38147360     AAsi    C    T        0      0        2 
  18  chr18_38147360     AKia    C    T        0      0        2 
  18  chr18_38147360     AOna    C    T      0.5      1        2 
  18  chr18_38147360     ASom    C    T        0      0        2 
  18  chr18_38147360     HCab    C    T        0      0        2 
  18  chr18_38147360     HPrz    C    T        0      0        2 
  18  chr18_38147360     ZBoe    C    T        0      0        2 
  18  chr18_38147360     ZGre    C    T        0      0        2 
  18  chr18_38147360     ZHar    C    T        0      0        2 
  18  chr18_38147360   Sample    C    T        0      0        2 
  18  chr18_38151929     AAsi    G    A      0.5      1        2 
  18  chr18_38151929     AKia    G    A        0      0        2 
  18  chr18_38151929     AOna    G    A        0      0        2 
  18  chr18_38151929     ASom    G    A        0      0        2 
  18  chr18_38151929     HCab    G    A        0      0        2 
  18  chr18_38151929     HPrz    G    A        0      0        2 
  18  chr18_38151929     ZBoe    G    A        0      0        2 
  18  chr18_38151929     ZGre    G    A        0      0        2 
  18  chr18_38151929     ZHar    G    A        0      0        2 
  18  chr18_38151929   Sample    G    A        0      0        2 
  18  chr18_38157524     AAsi    T    C        0      0        2 
  18  chr18_38157524     AKia    T    C        0      0        2 
  18  chr18_38157524     AOna    T    C        0      0        2 
  18  chr18_38157524     ASom    T    C        0      0        2 
  18  chr18_38157524     HCab    T    C        1      2        2 
  18  chr18_38157524     HPrz    T    C        1      2        2 
  18  chr18_38157524     ZBoe    T    C        0      0        2 
  18  chr18_38157524     ZGre    T    C        0      0        2 
  18  chr18_38157524     ZHar    T    C        0      0        2 
  18  chr18_38157524   Sample    T    C        0      0        2 
  18  chr18_38162062     AAsi    T    C        0      0        2 
  18  chr18_38162062     AKia    T    C        0      0        2 
  18  chr18_38162062     AOna    T    C        0      0        2 
  18  chr18_38162062     ASom    T    C        0      0        2 
  18  chr18_38162062     HCab    T    C      0.5      1        2 
  18  chr18_38162062     HPrz    T    C        1      2        2 
  18  chr18_38162062     ZBoe    T    C        0      0        2 
  18  chr18_38162062     ZGre    T    C        0      0        2 
  18  chr18_38162062     ZHar    T    C        0      0        2 
  18  chr18_38162062   Sample    T    C        0      0        2 
  18  chr18_38171202     AAsi    T    C        0      0        2 
  18  chr18_38171202     AKia    T    C        0      0        2 
  18  chr18_38171202     AOna    T    C      0.5      1        2 
  18  chr18_38171202     ASom    T    C        0      0        2 
  18  chr18_38171202     HCab    T    C        0      0        2 
  18  chr18_38171202     HPrz    T    C        0      0        2 
  18  chr18_38171202     ZBoe    T    C        0      0        2 
  18  chr18_38171202     ZGre    T    C        0      0        2 
  18  chr18_38171202     ZHar    T    C        0      0        2 
  18  chr18_38171202   Sample    T    C        0      0        2 
  18  chr18_38183848     AAsi    G    C        0      0        2 
  18  chr18_38183848     AKia    G    C        0      0        2 
  18  chr18_38183848     AOna    G    C        0      0        2 
  18  chr18_38183848     ASom    G    C        0      0        2 
  18  chr18_38183848     HCab    G    C        1      2        2 
  18  chr18_38183848     HPrz    G    C        1      2        2 
  18  chr18_38183848     ZBoe    G    C        0      0        2 
  18  chr18_38183848     ZGre    G    C        0      0        2 
  18  chr18_38183848     ZHar    G    C        0      0        2 
  18  chr18_38183848   Sample    G    C        0      0        2 
  18  chr18_38186863     AAsi    G    A        1      2        2 
  18  chr18_38186863     AKia    G    A        0      0        2 
  18  chr18_38186863     AOna    G    A        0      0        2 
  18  chr18_38186863     ASom    G    A      0.5      1        2 
  18  chr18_38186863     HCab    G    A        0      0        2 
  18  chr18_38186863     HPrz    G    A        0      0        2 
  18  chr18_38186863     ZBoe    G    A        0      0        2 
  18  chr18_38186863     ZGre    G    A        0      0        2 
  18  chr18_38186863     ZHar    G    A        0      0        2 
  18  chr18_38186863   Sample    G    A        1      2        2 
  18  chr18_38195956     AAsi    C    T        0      0        2 
  18  chr18_38195956     AKia    C    T        0      0        2 
  18  chr18_38195956     AOna    C    T        0      0        2 
  18  chr18_38195956     ASom    C    T        0      0        2 
  18  chr18_38195956     HCab    C    T      0.5      1        2 
  18  chr18_38195956     HPrz    C    T        0      0        2 
  18  chr18_38195956     ZBoe    C    T        0      0        2 
  18  chr18_38195956     ZGre    C    T        0      0        2 
  18  chr18_38195956     ZHar    C    T        0      0        2 
  18  chr18_38195956   Sample    C    T        0      0        2 
  18  chr18_38196428     AAsi    C    T        0      0        2 
  18  chr18_38196428     AKia    C    T        0      0        2 
  18  chr18_38196428     AOna    C    T        0      0        2 
  18  chr18_38196428     ASom    C    T        0      0        2 
  18  chr18_38196428     HCab    C    T        0      0        2 
  18  chr18_38196428     HPrz    C    T        1      2        2 
  18  chr18_38196428     ZBoe    C    T        0      0        2 
  18  chr18_38196428     ZGre    C    T        0      0        2 
  18  chr18_38196428     ZHar    C    T        0      0        2 
  18  chr18_38196428   Sample    C    T        0      0        2 
  18  chr18_38196456     AAsi    C    T        0      0        2 
  18  chr18_38196456     AKia    C    T        1      2        2 
  18  chr18_38196456     AOna    C    T        0      0        2 
  18  chr18_38196456     ASom    C    T        0      0        2 
  18  chr18_38196456     HCab    C    T        0      0        2 
  18  chr18_38196456     HPrz    C    T        0      0        2 
  18  chr18_38196456     ZBoe    C    T        0      0        2 
  18  chr18_38196456     ZGre    C    T        0      0        2 
  18  chr18_38196456     ZHar    C    T        0      0        2 
  18  chr18_38196456   Sample    C    T        0      0        2 
  18  chr18_38198931     AAsi    A    G        0      0        2 
  18  chr18_38198931     AKia    A    G        0      0        2 
  18  chr18_38198931     AOna    A    G        0      0        2 
  18  chr18_38198931     ASom    A    G        0      0        2 
  18  chr18_38198931     HCab    A    G        0      0        2 
  18  chr18_38198931     HPrz    A    G        0      0        2 
  18  chr18_38198931     ZBoe    A    G        1      2        2 
  18  chr18_38198931     ZGre    A    G        0      0        2 
  18  chr18_38198931     ZHar    A    G        0      0        2 
  18  chr18_38198931   Sample    A    G        0      0        2 
  18  chr18_38203319     AAsi    C    A        0      0        2 
  18  chr18_38203319     AKia    C    A        0      0        2 
  18  chr18_38203319     AOna    C    A      0.5      1        2 
  18  chr18_38203319     ASom    C    A        0      0        2 
  18  chr18_38203319     HCab    C    A        0      0        2 
  18  chr18_38203319     HPrz    C    A        0      0        2 
  18  chr18_38203319     ZBoe    C    A        0      0        2 
  18  chr18_38203319     ZGre    C    A        0      0        2 
  18  chr18_38203319     ZHar    C    A        0      0        2 
  18  chr18_38203319   Sample    C    A        0      0        2 
  18  chr18_38206069     AAsi    G    T        0      0        2 
  18  chr18_38206069     AKia    G    T        0      0        2 
  18  chr18_38206069     AOna    G    T        0      0        2 
  18  chr18_38206069     ASom    G    T      0.5      1        2 
  18  chr18_38206069     HCab    G    T        0      0        2 
  18  chr18_38206069     HPrz    G    T        0      0        2 
  18  chr18_38206069     ZBoe    G    T        0      0        2 
  18  chr18_38206069     ZGre    G    T        0      0        2 
  18  chr18_38206069     ZHar    G    T        0      0        2 
  18  chr18_38206069   Sample    G    T        0      0        2 
  18  chr18_38218433     AAsi    A    G        1      2        2 
  18  chr18_38218433     AKia    A    G        0      0        2 
  18  chr18_38218433     AOna    A    G        0      0        2 
  18  chr18_38218433     ASom    A    G        0      0        2 
  18  chr18_38218433     HCab    A    G        0      0        2 
  18  chr18_38218433     HPrz    A    G        0      0        2 
  18  chr18_38218433     ZBoe    A    G        0      0        2 
  18  chr18_38218433     ZGre    A    G        0      0        2 
  18  chr18_38218433     ZHar    A    G        0      0        2 
  18  chr18_38218433   Sample    A    G        1      2        2 
  18  chr18_38218579     AAsi    T    C        0      0        2 
  18  chr18_38218579     AKia    T    C        0      0        2 
  18  chr18_38218579     AOna    T    C        0      0        2 
  18  chr18_38218579     ASom    T    C        0      0        2 
  18  chr18_38218579     HCab    T    C        1      2        2 
  18  chr18_38218579     HPrz    T    C        1      2        2 
  18  chr18_38218579     ZBoe    T    C        0      0        2 
  18  chr18_38218579     ZGre    T    C        0      0        2 
  18  chr18_38218579     ZHar    T    C        0      0        2 
  18  chr18_38218579   Sample    T    C        0      0        2 
  18  chr18_38232807     AAsi    A    G      0.5      1        2 
  18  chr18_38232807     AKia    A    G        0      0        2 
  18  chr18_38232807     AOna    A    G        0      0        2 
  18  chr18_38232807     ASom    A    G        0      0        2 
  18  chr18_38232807     HCab    A    G        0      0        2 
  18  chr18_38232807     HPrz    A    G        0      0        2 
  18  chr18_38232807     ZBoe    A    G        0      0        2 
  18  chr18_38232807     ZGre    A    G        0      0        2 
  18  chr18_38232807     ZHar    A    G        0      0        2 
  18  chr18_38232807   Sample    A    G        0      0        2 
  18  chr18_38233708     AAsi    C    T        0      0        2 
  18  chr18_38233708     AKia    C    T        0      0        2 
  18  chr18_38233708     AOna    C    T        0      0        2 
  18  chr18_38233708     ASom    C    T        0      0        2 
  18  chr18_38233708     HCab    C    T        1      2        2 
  18  chr18_38233708     HPrz    C    T        1      2        2 
  18  chr18_38233708     ZBoe    C    T        0      0        2 
  18  chr18_38233708     ZGre    C    T        0      0        2 
  18  chr18_38233708     ZHar    C    T        0      0        2 
  18  chr18_38233708   Sample    C    T        0      0        2 
  18  chr18_38233740     AAsi    A    G        0      0        2 
  18  chr18_38233740     AKia    A    G        1      2        2 
  18  chr18_38233740     AOna    A    G        0      0        2 
  18  chr18_38233740     ASom    A    G        0      0        2 
  18  chr18_38233740     HCab    A    G        0      0        2 
  18  chr18_38233740     HPrz    A    G        0      0        2 
  18  chr18_38233740     ZBoe    A    G        0      0        2 
  18  chr18_38233740     ZGre    A    G        0      0        2 
  18  chr18_38233740     ZHar    A    G        0      0        2 
  18  chr18_38233740   Sample    A    G        0      0        2 
  18  chr18_38234753     AAsi    A    C      0.5      1        2 
  18  chr18_38234753     AKia    A    C        0      0        2 
  18  chr18_38234753     AOna    A    C        0      0        2 
  18  chr18_38234753     ASom    A    C      0.5      1        2 
  18  chr18_38234753     HCab    A    C        0      0        2 
  18  chr18_38234753     HPrz    A    C        0      0        2 
  18  chr18_38234753     ZBoe    A    C        0      0        2 
  18  chr18_38234753     ZGre    A    C        0      0        2 
  18  chr18_38234753     ZHar    A    C        0      0        2 
  18  chr18_38234753   Sample    A    C        1      2        2 
  18  chr18_38237705     AAsi    G    A        0      0        2 
  18  chr18_38237705     AKia    G    A        0      0        2 
  18  chr18_38237705     AOna    G    A        0      0        2 
  18  chr18_38237705     ASom    G    A        0      0        2 
  18  chr18_38237705     HCab    G    A        0      0        2 
  18  chr18_38237705     HPrz    G    A        0      0        2 
  18  chr18_38237705     ZBoe    G    A        0      0        2 
  18  chr18_38237705     ZGre    G    A        0      0        2 
  18  chr18_38237705     ZHar    G    A      0.5      1        2 
  18  chr18_38237705   Sample    G    A        0      0        2 
  18  chr18_38238905     AAsi    T    C        0      0        2 
  18  chr18_38238905     AKia    T    C        0      0        2 
  18  chr18_38238905     AOna    T    C        0      0        2 
  18  chr18_38238905     ASom    T    C        0      0        2 
  18  chr18_38238905     HCab    T    C        1      2        2 
  18  chr18_38238905     HPrz    T    C        1      2        2 
  18  chr18_38238905     ZBoe    T    C        0      0        2 
  18  chr18_38238905     ZGre    T    C        0      0        2 
  18  chr18_38238905     ZHar    T    C        0      0        2 
  18  chr18_38238905   Sample    T    C        0      0        2 
  18  chr18_38242023     AAsi    G    A        1      2        2 
  18  chr18_38242023     AKia    G    A        0      0        2 
  18  chr18_38242023     AOna    G    A        0      0        2 
  18  chr18_38242023     ASom    G    A        1      2        2 
  18  chr18_38242023     HCab    G    A        1      2        2 
  18  chr18_38242023     HPrz    G    A        1      2        2 
  18  chr18_38242023     ZBoe    G    A        0      0        2 
  18  chr18_38242023     ZGre    G    A        0      0        2 
  18  chr18_38242023     ZHar    G    A        0      0        2 
  18  chr18_38242023   Sample    G    A        1      2        2 
  18  chr18_38257633     AAsi    T    G        0      0        2 
  18  chr18_38257633     AKia    T    G        1      2        2 
  18  chr18_38257633     AOna    T    G        0      0        2 
  18  chr18_38257633     ASom    T    G        0      0        2 
  18  chr18_38257633     HCab    T    G        0      0        2 
  18  chr18_38257633     HPrz    T    G        0      0        2 
  18  chr18_38257633     ZBoe    T    G        0      0        2 
  18  chr18_38257633     ZGre    T    G        0      0        2 
  18  chr18_38257633     ZHar    T    G        0      0        2 
  18  chr18_38257633   Sample    T    G        0      0        2 
  18  chr18_38261271     AAsi    A    G        0      0        2 
  18  chr18_38261271     AKia    A    G        0      0        2 
  18  chr18_38261271     AOna    A    G        0      0        2 
  18  chr18_38261271     ASom    A    G        0      0        2 
  18  chr18_38261271     HCab    A    G        1      2        2 
  18  chr18_38261271     HPrz    A    G        1      2        2 
  18  chr18_38261271     ZBoe    A    G        0      0        2 
  18  chr18_38261271     ZGre    A    G        0      0        2 
  18  chr18_38261271     ZHar    A    G        0      0        2 
  18  chr18_38261271   Sample    A    G        0      0        2 
  18  chr18_38261607     AAsi    T    C        0      0        2 
  18  chr18_38261607     AKia    T    C        0      0        2 
  18  chr18_38261607     AOna    T    C      0.5      1        2 
  18  chr18_38261607     ASom    T    C        0      0        2 
  18  chr18_38261607     HCab    T    C        0      0        2 
  18  chr18_38261607     HPrz    T    C        0      0        2 
  18  chr18_38261607     ZBoe    T    C        1      2        2 
  18  chr18_38261607     ZGre    T    C        1      2        2 
  18  chr18_38261607     ZHar    T    C        1      2        2 
  18  chr18_38261607   Sample    T    C        0      0        2 
  18  chr18_38269284     AAsi    G    A        0      0        2 
  18  chr18_38269284     AKia    G    A        1      2        2 
  18  chr18_38269284     AOna    G    A      0.5      1        2 
  18  chr18_38269284     ASom    G    A        0      0        2 
  18  chr18_38269284     HCab    G    A        0      0        2 
  18  chr18_38269284     HPrz    G    A        0      0        2 
  18  chr18_38269284     ZBoe    G    A        0      0        2 
  18  chr18_38269284     ZGre    G    A        0      0        2 
  18  chr18_38269284     ZHar    G    A        0      0        2 
  18  chr18_38269284   Sample    G    A        0      0        2 
  18  chr18_38270186     AAsi    G    C        0      0        2 
  18  chr18_38270186     AKia    G    C        0      0        2 
  18  chr18_38270186     AOna    G    C        0      0        2 
  18  chr18_38270186     ASom    G    C        0      0        2 
  18  chr18_38270186     HCab    G    C        1      2        2 
  18  chr18_38270186     HPrz    G    C        1      2        2 
  18  chr18_38270186     ZBoe    G    C        0      0        2 
  18  chr18_38270186     ZGre    G    C        0      0        2 
  18  chr18_38270186     ZHar    G    C        0      0        2 
  18  chr18_38270186   Sample    G    C        0      0        2 
  18  chr18_38280940     AAsi    A    G      0.5      1        2 
  18  chr18_38280940     AKia    A    G        0      0        2 
  18  chr18_38280940     AOna    A    G        0      0        2 
  18  chr18_38280940     ASom    A    G        0      0        2 
  18  chr18_38280940     HCab    A    G        0      0        2 
  18  chr18_38280940     HPrz    A    G        0      0        2 
  18  chr18_38280940     ZBoe    A    G        0      0        2 
  18  chr18_38280940     ZGre    A    G        0      0        2 
  18  chr18_38280940     ZHar    A    G        0      0        2 
  18  chr18_38280940   Sample    A    G        0      0        2 
  18  chr18_38289663     AAsi    T    A        0      0        2 
  18  chr18_38289663     AKia    T    A        0      0        2 
  18  chr18_38289663     AOna    T    A        0      0        2 
  18  chr18_38289663     ASom    T    A      0.5      1        2 
  18  chr18_38289663     HCab    T    A        0      0        2 
  18  chr18_38289663     HPrz    T    A        0      0        2 
  18  chr18_38289663     ZBoe    T    A        0      0        2 
  18  chr18_38289663     ZGre    T    A        0      0        2 
  18  chr18_38289663     ZHar    T    A        0      0        2 
  18  chr18_38289663   Sample    T    A        0      0        2 
  18  chr18_38302704     AAsi    G    A        0      0        2 
  18  chr18_38302704     AKia    G    A        0      0        2 
  18  chr18_38302704     AOna    G    A        0      0        2 
  18  chr18_38302704     ASom    G    A        0      0        2 
  18  chr18_38302704     HCab    G    A        1      2        2 
  18  chr18_38302704     HPrz    G    A        1      2        2 
  18  chr18_38302704     ZBoe    G    A        0      0        2 
  18  chr18_38302704     ZGre    G    A        0      0        2 
  18  chr18_38302704     ZHar    G    A        0      0        2 
  18  chr18_38302704   Sample    G    A        0      0        2 
  18  chr18_38304140     AAsi    G    T        0      0        2 
  18  chr18_38304140     AKia    G    T        0      0        2 
  18  chr18_38304140     AOna    G    T        0      0        2 
  18  chr18_38304140     ASom    G    T        0      0        2 
  18  chr18_38304140     HCab    G    T        0      0        2 
  18  chr18_38304140     HPrz    G    T        1      2        2 
  18  chr18_38304140     ZBoe    G    T        0      0        2 
  18  chr18_38304140     ZGre    G    T        0      0        2 
  18  chr18_38304140     ZHar    G    T        0      0        2 
  18  chr18_38304140   Sample    G    T        0      0        2 
  18  chr18_38308114     AAsi    C    T        0      0        2 
  18  chr18_38308114     AKia    C    T        0      0        2 
  18  chr18_38308114     AOna    C    T        0      0        2 
  18  chr18_38308114     ASom    C    T        0      0        2 
  18  chr18_38308114     HCab    C    T        1      2        2 
  18  chr18_38308114     HPrz    C    T        1      2        2 
  18  chr18_38308114     ZBoe    C    T        0      0        2 
  18  chr18_38308114     ZGre    C    T        0      0        2 
  18  chr18_38308114     ZHar    C    T        0      0        2 
  18  chr18_38308114   Sample    C    T        0      0        2 
  18  chr18_38312865     AAsi    G    A        0      0        2 
  18  chr18_38312865     AKia    G    A        0      0        2 
  18  chr18_38312865     AOna    G    A      0.5      1        2 
  18  chr18_38312865     ASom    G    A        0      0        2 
  18  chr18_38312865     HCab    G    A        0      0        2 
  18  chr18_38312865     HPrz    G    A        0      0        2 
  18  chr18_38312865     ZBoe    G    A        0      0        2 
  18  chr18_38312865     ZGre    G    A        0      0        2 
  18  chr18_38312865     ZHar    G    A        0      0        2 
  18  chr18_38312865   Sample    G    A        0      0        2 
  18  chr18_38314088     AAsi    A    G        0      0        2 
  18  chr18_38314088     AKia    A    G        0      0        2 
  18  chr18_38314088     AOna    A    G        0      0        2 
  18  chr18_38314088     ASom    A    G        0      0        2 
  18  chr18_38314088     HCab    A    G        0      0        2 
  18  chr18_38314088     HPrz    A    G        0      0        2 
  18  chr18_38314088     ZBoe    A    G        0      0        2 
  18  chr18_38314088     ZGre    A    G      0.5      1        2 
  18  chr18_38314088     ZHar    A    G        0      0        2 
  18  chr18_38314088   Sample    A    G        0      0        2 
  18  chr18_38314695     AAsi    A    G        0      0        2 
  18  chr18_38314695     AKia    A    G        0      0        2 
  18  chr18_38314695     AOna    A    G        0      0        2 
  18  chr18_38314695     ASom    A    G        0      0        2 
  18  chr18_38314695     HCab    A    G        0      0        2 
  18  chr18_38314695     HPrz    A    G        0      0        2 
  18  chr18_38314695     ZBoe    A    G        0      0        2 
  18  chr18_38314695     ZGre    A    G        0      0        2 
  18  chr18_38314695     ZHar    A    G        1      2        2 
  18  chr18_38314695   Sample    A    G        0      0        2 
  18  chr18_38316434     AAsi    A    G        1      2        2 
  18  chr18_38316434     AKia    A    G        0      0        2 
  18  chr18_38316434     AOna    A    G        0      0        2 
  18  chr18_38316434     ASom    A    G      0.5      1        2 
  18  chr18_38316434     HCab    A    G        0      0        2 
  18  chr18_38316434     HPrz    A    G        0      0        2 
  18  chr18_38316434     ZBoe    A    G        0      0        2 
  18  chr18_38316434     ZGre    A    G        0      0        2 
  18  chr18_38316434     ZHar    A    G        0      0        2 
  18  chr18_38316434   Sample    A    G        1      2        2 
  18  chr18_38321044     AAsi    T    C        0      0        2 
  18  chr18_38321044     AKia    T    C        0      0        2 
  18  chr18_38321044     AOna    T    C        0      0        2 
  18  chr18_38321044     ASom    T    C        0      0        2 
  18  chr18_38321044     HCab    T    C        0      0        2 
  18  chr18_38321044     HPrz    T    C        0      0        2 
  18  chr18_38321044     ZBoe    T    C        1      2        2 
  18  chr18_38321044     ZGre    T    C        0      0        2 
  18  chr18_38321044     ZHar    T    C        0      0        2 
  18  chr18_38321044   Sample    T    C        0      0        2 
  18  chr18_38325652     AAsi    A    G        0      0        2 
  18  chr18_38325652     AKia    A    G        0      0        2 
  18  chr18_38325652     AOna    A    G        0      0        2 
  18  chr18_38325652     ASom    A    G        0      0        2 
  18  chr18_38325652     HCab    A    G        1      2        2 
  18  chr18_38325652     HPrz    A    G        1      2        2 
  18  chr18_38325652     ZBoe    A    G        0      0        2 
  18  chr18_38325652     ZGre    A    G        0      0        2 
  18  chr18_38325652     ZHar    A    G        0      0        2 
  18  chr18_38325652   Sample    A    G        0      0        2 
  18  chr18_38331350     AAsi    A    G        0      0        2 
  18  chr18_38331350     AKia    A    G        0      0        2 
  18  chr18_38331350     AOna    A    G      0.5      1        2 
  18  chr18_38331350     ASom    A    G        0      0        2 
  18  chr18_38331350     HCab    A    G        0      0        2 
  18  chr18_38331350     HPrz    A    G        0      0        2 
  18  chr18_38331350     ZBoe    A    G        0      0        2 
  18  chr18_38331350     ZGre    A    G        0      0        2 
  18  chr18_38331350     ZHar    A    G        0      0        2 
  18  chr18_38331350   Sample    A    G        0      0        2 
  18  chr18_38333898     AAsi    G    T        0      0        2 
  18  chr18_38333898     AKia    G    T        0      0        2 
  18  chr18_38333898     AOna    G    T      0.5      1        2 
  18  chr18_38333898     ASom    G    T        0      0        2 
  18  chr18_38333898     HCab    G    T        0      0        2 
  18  chr18_38333898     HPrz    G    T        0      0        2 
  18  chr18_38333898     ZBoe    G    T        0      0        2 
  18  chr18_38333898     ZGre    G    T        0      0        2 
  18  chr18_38333898     ZHar    G    T        0      0        2 
  18  chr18_38333898   Sample    G    T        0      0        2 
  18  chr18_38337080     AAsi    C    T        0      0        2 
  18  chr18_38337080     AKia    C    T        1      2        2 
  18  chr18_38337080     AOna    C    T        0      0        2 
  18  chr18_38337080     ASom    C    T        0      0        2 
  18  chr18_38337080     HCab    C    T        0      0        2 
  18  chr18_38337080     HPrz    C    T        0      0        2 
  18  chr18_38337080     ZBoe    C    T        0      0        2 
  18  chr18_38337080     ZGre    C    T        0      0        2 
  18  chr18_38337080     ZHar    C    T        0      0        2 
  18  chr18_38337080   Sample    C    T        0      0        2 
  18  chr18_38343803     AAsi    C    T        0      0        2 
  18  chr18_38343803     AKia    C    T        1      2        2 
  18  chr18_38343803     AOna    C    T        1      2        2 
  18  chr18_38343803     ASom    C    T        0      0        2 
  18  chr18_38343803     HCab    C    T        0      0        2 
  18  chr18_38343803     HPrz    C    T        0      0        2 
  18  chr18_38343803     ZBoe    C    T        0      0        2 
  18  chr18_38343803     ZGre    C    T        0      0        2 
  18  chr18_38343803     ZHar    C    T        0      0        2 
  18  chr18_38343803   Sample    C    T        0      0        2 
  18  chr18_38345084     AAsi    A    C        1      2        2 
  18  chr18_38345084     AKia    A    C        0      0        2 
  18  chr18_38345084     AOna    A    C        0      0        2 
  18  chr18_38345084     ASom    A    C        1      2        2 
  18  chr18_38345084     HCab    A    C        0      0        2 
  18  chr18_38345084     HPrz    A    C        0      0        2 
  18  chr18_38345084     ZBoe    A    C        0      0        2 
  18  chr18_38345084     ZGre    A    C        0      0        2 
  18  chr18_38345084     ZHar    A    C        0      0        2 
  18  chr18_38345084   Sample    A    C        1      2        2 
  18  chr18_38347458     AAsi    C    T        0      0        2 
  18  chr18_38347458     AKia    C    T        1      2        2 
  18  chr18_38347458     AOna    C    T      0.5      1        2 
  18  chr18_38347458     ASom    C    T        0      0        2 
  18  chr18_38347458     HCab    C    T        0      0        2 
  18  chr18_38347458     HPrz    C    T        0      0        2 
  18  chr18_38347458     ZBoe    C    T        0      0        2 
  18  chr18_38347458     ZGre    C    T        0      0        2 
  18  chr18_38347458     ZHar    C    T        0      0        2 
  18  chr18_38347458   Sample    C    T        0      0        2 
  18  chr18_38347978     AAsi    C    T        0      0        2 
  18  chr18_38347978     AKia    C    T        0      0        2 
  18  chr18_38347978     AOna    C    T        0      0        2 
  18  chr18_38347978     ASom    C    T        0      0        2 
  18  chr18_38347978     HCab    C    T        0      0        2 
  18  chr18_38347978     HPrz    C    T        0      0        2 
  18  chr18_38347978     ZBoe    C    T        1      2        2 
  18  chr18_38347978     ZGre    C    T        0      0        2 
  18  chr18_38347978     ZHar    C    T        0      0        2 
  18  chr18_38347978   Sample    C    T        0      0        2 
  18  chr18_38350092     AAsi    G    A        0      0        2 
  18  chr18_38350092     AKia    G    A        1      2        2 
  18  chr18_38350092     AOna    G    A      0.5      1        2 
  18  chr18_38350092     ASom    G    A        0      0        2 
  18  chr18_38350092     HCab    G    A        0      0        2 
  18  chr18_38350092     HPrz    G    A        0      0        2 
  18  chr18_38350092     ZBoe    G    A        0      0        2 
  18  chr18_38350092     ZGre    G    A        0      0        2 
  18  chr18_38350092     ZHar    G    A        0      0        2 
  18  chr18_38350092   Sample    G    A        0      0        2 
  18  chr18_38358562     AAsi    G    C        0      0        2 
  18  chr18_38358562     AKia    G    C        0      0        2 
  18  chr18_38358562     AOna    G    C        0      0        2 
  18  chr18_38358562     ASom    G    C        0      0        2 
  18  chr18_38358562     HCab    G    C        0      0        2 
  18  chr18_38358562     HPrz    G    C        0      0        2 
  18  chr18_38358562     ZBoe    G    C        1      2        2 
  18  chr18_38358562     ZGre    G    C        1      2        2 
  18  chr18_38358562     ZHar    G    C        0      0        2 
  18  chr18_38358562   Sample    G    C        0      0        2 
  18  chr18_38368794     AAsi    A    C        0      0        2 
  18  chr18_38368794     AKia    A    C        0      0        2 
  18  chr18_38368794     AOna    A    C      0.5      1        2 
  18  chr18_38368794     ASom    A    C        0      0        2 
  18  chr18_38368794     HCab    A    C        0      0        2 
  18  chr18_38368794     HPrz    A    C        0      0        2 
  18  chr18_38368794     ZBoe    A    C        0      0        2 
  18  chr18_38368794     ZGre    A    C        0      0        2 
  18  chr18_38368794     ZHar    A    C        0      0        2 
  18  chr18_38368794   Sample    A    C        0      0        2 
  18  chr18_38369730     AAsi    G    A        0      0        2 
  18  chr18_38369730     AKia    G    A        1      2        2 
  18  chr18_38369730     AOna    G    A        1      2        2 
  18  chr18_38369730     ASom    G    A        0      0        2 
  18  chr18_38369730     HCab    G    A        0      0        2 
  18  chr18_38369730     HPrz    G    A        0      0        2 
  18  chr18_38369730     ZBoe    G    A        0      0        2 
  18  chr18_38369730     ZGre    G    A        0      0        2 
  18  chr18_38369730     ZHar    G    A        0      0        2 
  18  chr18_38369730   Sample    G    A        0      0        2 
  18  chr18_38370991     AAsi    A    G        0      0        2 
  18  chr18_38370991     AKia    A    G        1      2        2 
  18  chr18_38370991     AOna    A    G        1      2        2 
  18  chr18_38370991     ASom    A    G        0      0        2 
  18  chr18_38370991     HCab    A    G        0      0        2 
  18  chr18_38370991     HPrz    A    G        0      0        2 
  18  chr18_38370991     ZBoe    A    G        0      0        2 
  18  chr18_38370991     ZGre    A    G        0      0        2 
  18  chr18_38370991     ZHar    A    G        0      0        2 
  18  chr18_38370991   Sample    A    G        0      0        2 
  18  chr18_38376361     AAsi    T    C        0      0        2 
  18  chr18_38376361     AKia    T    C        0      0        2 
  18  chr18_38376361     AOna    T    C        0      0        2 
  18  chr18_38376361     ASom    T    C      0.5      1        2 
  18  chr18_38376361     HCab    T    C        0      0        2 
  18  chr18_38376361     HPrz    T    C        0      0        2 
  18  chr18_38376361     ZBoe    T    C        0      0        2 
  18  chr18_38376361     ZGre    T    C        0      0        2 
  18  chr18_38376361     ZHar    T    C        0      0        2 
  18  chr18_38376361   Sample    T    C        0      0        2 
  18  chr18_38378575     AAsi    C    T        0      0        2 
  18  chr18_38378575     AKia    C    T        0      0        2 
  18  chr18_38378575     AOna    C    T        0      0        2 
  18  chr18_38378575     ASom    C    T        0      0        2 
  18  chr18_38378575     HCab    C    T        1      2        2 
  18  chr18_38378575     HPrz    C    T        1      2        2 
  18  chr18_38378575     ZBoe    C    T        0      0        2 
  18  chr18_38378575     ZGre    C    T        0      0        2 
  18  chr18_38378575     ZHar    C    T        0      0        2 
  18  chr18_38378575   Sample    C    T        0      0        2 
  18  chr18_38379808     AAsi    G    A        0      0        2 
  18  chr18_38379808     AKia    G    A      0.5      1        2 
  18  chr18_38379808     AOna    G    A        0      0        2 
  18  chr18_38379808     ASom    G    A        0      0        2 
  18  chr18_38379808     HCab    G    A        0      0        2 
  18  chr18_38379808     HPrz    G    A        0      0        2 
  18  chr18_38379808     ZBoe    G    A        0      0        2 
  18  chr18_38379808     ZGre    G    A        0      0        2 
  18  chr18_38379808     ZHar    G    A        0      0        2 
  18  chr18_38379808   Sample    G    A        0      0        2 
  18  chr18_38392696     AAsi    T    G        0      0        2 
  18  chr18_38392696     AKia    T    G        0      0        2 
  18  chr18_38392696     AOna    T    G        0      0        2 
  18  chr18_38392696     ASom    T    G        0      0        2 
  18  chr18_38392696     HCab    T    G        1      2        2 
  18  chr18_38392696     HPrz    T    G        1      2        2 
  18  chr18_38392696     ZBoe    T    G        0      0        2 
  18  chr18_38392696     ZGre    T    G        0      0        2 
  18  chr18_38392696     ZHar    T    G        0      0        2 
  18  chr18_38392696   Sample    T    G        0      0        2 
  18  chr18_38409602     AAsi    A    G        0      0        2 
  18  chr18_38409602     AKia    A    G        0      0        2 
  18  chr18_38409602     AOna    A    G        0      0        2 
  18  chr18_38409602     ASom    A    G        1      2        2 
  18  chr18_38409602     HCab    A    G        0      0        2 
  18  chr18_38409602     HPrz    A    G        0      0        2 
  18  chr18_38409602     ZBoe    A    G        0      0        2 
  18  chr18_38409602     ZGre    A    G        0      0        2 
  18  chr18_38409602     ZHar    A    G        0      0        2 
  18  chr18_38409602   Sample    A    G        0      0        2 
  18  chr18_38426552     AAsi    C    T        0      0        2 
  18  chr18_38426552     AKia    C    T        0      0        2 
  18  chr18_38426552     AOna    C    T      0.5      1        2 
  18  chr18_38426552     ASom    C    T        0      0        2 
  18  chr18_38426552     HCab    C    T        0      0        2 
  18  chr18_38426552     HPrz    C    T        0      0        2 
  18  chr18_38426552     ZBoe    C    T        0      0        2 
  18  chr18_38426552     ZGre    C    T        0      0        2 
  18  chr18_38426552     ZHar    C    T        0      0        2 
  18  chr18_38426552   Sample    C    T        0      0        2 
  18  chr18_38431371     AAsi    C    T        1      2        2 
  18  chr18_38431371     AKia    C    T        1      2        2 
  18  chr18_38431371     AOna    C    T        1      2        2 
  18  chr18_38431371     ASom    C    T        1      2        2 
  18  chr18_38431371     HCab    C    T        0      0        2 
  18  chr18_38431371     HPrz    C    T        0      0        2 
  18  chr18_38431371     ZBoe    C    T        0      0        2 
  18  chr18_38431371     ZGre    C    T        0      0        2 
  18  chr18_38431371     ZHar    C    T        0      0        2 
  18  chr18_38431371   Sample    C    T        1      2        2 
  18  chr18_38431525     AAsi    T    C        0      0        2 
  18  chr18_38431525     AKia    T    C      0.5      1        2 
  18  chr18_38431525     AOna    T    C        0      0        2 
  18  chr18_38431525     ASom    T    C        0      0        2 
  18  chr18_38431525     HCab    T    C        0      0        2 
  18  chr18_38431525     HPrz    T    C        0      0        2 
  18  chr18_38431525     ZBoe    T    C        0      0        2 
  18  chr18_38431525     ZGre    T    C        0      0        2 
  18  chr18_38431525     ZHar    T    C        0      0        2 
  18  chr18_38431525   Sample    T    C        0      0        2 
  18  chr18_38439074     AAsi    G    A        0      0        2 
  18  chr18_38439074     AKia    G    A        0      0        2 
  18  chr18_38439074     AOna    G    A        0      0        2 
  18  chr18_38439074     ASom    G    A        0      0        2 
  18  chr18_38439074     HCab    G    A        1      2        2 
  18  chr18_38439074     HPrz    G    A        1      2        2 
  18  chr18_38439074     ZBoe    G    A        0      0        2 
  18  chr18_38439074     ZGre    G    A        0      0        2 
  18  chr18_38439074     ZHar    G    A        0      0        2 
  18  chr18_38439074   Sample    G    A        0      0        2 
  18  chr18_38462381     AAsi    A    T      0.5      1        2 
  18  chr18_38462381     AKia    A    T        0      0        2 
  18  chr18_38462381     AOna    A    T        0      0        2 
  18  chr18_38462381     ASom    A    T        0      0        2 
  18  chr18_38462381     HCab    A    T        0      0        2 
  18  chr18_38462381     HPrz    A    T        0      0        2 
  18  chr18_38462381     ZBoe    A    T        0      0        2 
  18  chr18_38462381     ZGre    A    T        0      0        2 
  18  chr18_38462381     ZHar    A    T        0      0        2 
  18  chr18_38462381   Sample    A    T        0      0        2 
  18  chr18_38465348     AAsi    A    C        0      0        2 
  18  chr18_38465348     AKia    A    C        0      0        2 
  18  chr18_38465348     AOna    A    C        0      0        2 
  18  chr18_38465348     ASom    A    C        0      0        2 
  18  chr18_38465348     HCab    A    C        1      2        2 
  18  chr18_38465348     HPrz    A    C        1      2        2 
  18  chr18_38465348     ZBoe    A    C        0      0        2 
  18  chr18_38465348     ZGre    A    C        0      0        2 
  18  chr18_38465348     ZHar    A    C        0      0        2 
  18  chr18_38465348   Sample    A    C        0      0        2 
  18  chr18_38465910     AAsi    G    A        0      0        2 
  18  chr18_38465910     AKia    G    A        0      0        2 
  18  chr18_38465910     AOna    G    A        0      0        2 
  18  chr18_38465910     ASom    G    A        0      0        2 
  18  chr18_38465910     HCab    G    A        1      2        2 
  18  chr18_38465910     HPrz    G    A        1      2        2 
  18  chr18_38465910     ZBoe    G    A        0      0        2 
  18  chr18_38465910     ZGre    G    A        0      0        2 
  18  chr18_38465910     ZHar    G    A        0      0        2 
  18  chr18_38465910   Sample    G    A        0      0        2 
  18  chr18_38469062     AAsi    G    C        0      0        2 
  18  chr18_38469062     AKia    G    C        0      0        2 
  18  chr18_38469062     AOna    G    C        0      0        2 
  18  chr18_38469062     ASom    G    C        0      0        2 
  18  chr18_38469062     HCab    G    C        0      0        2 
  18  chr18_38469062     HPrz    G    C        0      0        2 
  18  chr18_38469062     ZBoe    G    C      0.5      1        2 
  18  chr18_38469062     ZGre    G    C        0      0        2 
  18  chr18_38469062     ZHar    G    C        0      0        2 
  18  chr18_38469062   Sample    G    C        0      0        2 
  18  chr18_38470218     AAsi    C    T        0      0        2 
  18  chr18_38470218     AKia    C    T        0      0        2 
  18  chr18_38470218     AOna    C    T        0      0        2 
  18  chr18_38470218     ASom    C    T        1      2        2 
  18  chr18_38470218     HCab    C    T        0      0        2 
  18  chr18_38470218     HPrz    C    T        0      0        2 
  18  chr18_38470218     ZBoe    C    T        0      0        2 
  18  chr18_38470218     ZGre    C    T        0      0        2 
  18  chr18_38470218     ZHar    C    T        0      0        2 
  18  chr18_38470218   Sample    C    T        0      0        2 
  18  chr18_38478094     AAsi    G    T        0      0        2 
  18  chr18_38478094     AKia    G    T        0      0        2 
  18  chr18_38478094     AOna    G    T        0      0        2 
  18  chr18_38478094     ASom    G    T        0      0        2 
  18  chr18_38478094     HCab    G    T        1      2        2 
  18  chr18_38478094     HPrz    G    T        1      2        2 
  18  chr18_38478094     ZBoe    G    T        0      0        2 
  18  chr18_38478094     ZGre    G    T        0      0        2 
  18  chr18_38478094     ZHar    G    T        0      0        2 
  18  chr18_38478094   Sample    G    T        0      0        2 
  18  chr18_38488809     AAsi    T    C        0      0        2 
  18  chr18_38488809     AKia    T    C        0      0        2 
  18  chr18_38488809     AOna    T    C        0      0        2 
  18  chr18_38488809     ASom    T    C        0      0        2 
  18  chr18_38488809     HCab    T    C        1      2        2 
  18  chr18_38488809     HPrz    T    C        1      2        2 
  18  chr18_38488809     ZBoe    T    C        0      0        2 
  18  chr18_38488809     ZGre    T    C        0      0        2 
  18  chr18_38488809     ZHar    T    C        0      0        2 
  18  chr18_38488809   Sample    T    C        0      0        2 
  18  chr18_38507243     AAsi    T    C        0      0        2 
  18  chr18_38507243     AKia    T    C        1      2        2 
  18  chr18_38507243     AOna    T    C        0      0        2 
  18  chr18_38507243     ASom    T    C        0      0        2 
  18  chr18_38507243     HCab    T    C        0      0        2 
  18  chr18_38507243     HPrz    T    C        0      0        2 
  18  chr18_38507243     ZBoe    T    C        0      0        2 
  18  chr18_38507243     ZGre    T    C        0      0        2 
  18  chr18_38507243     ZHar    T    C        0      0        2 
  18  chr18_38507243   Sample    T    C        0      0        2 
  18  chr18_38515978     AAsi    C    G        0      0        2 
  18  chr18_38515978     AKia    C    G        0      0        2 
  18  chr18_38515978     AOna    C    G      0.5      1        2 
  18  chr18_38515978     ASom    C    G        0      0        2 
  18  chr18_38515978     HCab    C    G        0      0        2 
  18  chr18_38515978     HPrz    C    G        0      0        2 
  18  chr18_38515978     ZBoe    C    G        0      0        2 
  18  chr18_38515978     ZGre    C    G        0      0        2 
  18  chr18_38515978     ZHar    C    G        0      0        2 
  18  chr18_38515978   Sample    C    G        0      0        2 
  18  chr18_38528860     AAsi    T    C        0      0        2 
  18  chr18_38528860     AKia    T    C        0      0        2 
  18  chr18_38528860     AOna    T    C        0      0        2 
  18  chr18_38528860     ASom    T    C        0      0        2 
  18  chr18_38528860     HCab    T    C        0      0        2 
  18  chr18_38528860     HPrz    T    C        0      0        2 
  18  chr18_38528860     ZBoe    T    C      0.5      1        2 
  18  chr18_38528860     ZGre    T    C        0      0        2 
  18  chr18_38528860     ZHar    T    C        1      2        2 
  18  chr18_38528860   Sample    T    C        0      0        2 
  18  chr18_38534438     AAsi    T    C        0      0        2 
  18  chr18_38534438     AKia    T    C        0      0        2 
  18  chr18_38534438     AOna    T    C        0      0        2 
  18  chr18_38534438     ASom    T    C        0      0        2 
  18  chr18_38534438     HCab    T    C        0      0        2 
  18  chr18_38534438     HPrz    T    C        0      0        2 
  18  chr18_38534438     ZBoe    T    C      0.5      1        2 
  18  chr18_38534438     ZGre    T    C        0      0        2 
  18  chr18_38534438     ZHar    T    C        0      0        2 
  18  chr18_38534438   Sample    T    C        0      0        2 
  18  chr18_38534958     AAsi    T    C        0      0        2 
  18  chr18_38534958     AKia    T    C        0      0        2 
  18  chr18_38534958     AOna    T    C      0.5      1        2 
  18  chr18_38534958     ASom    T    C        0      0        2 
  18  chr18_38534958     HCab    T    C        0      0        2 
  18  chr18_38534958     HPrz    T    C        0      0        2 
  18  chr18_38534958     ZBoe    T    C        0      0        2 
  18  chr18_38534958     ZGre    T    C        0      0        2 
  18  chr18_38534958     ZHar    T    C        0      0        2 
  18  chr18_38534958   Sample    T    C        0      0        2 
  18  chr18_38535375     AAsi    G    A        0      0        2 
  18  chr18_38535375     AKia    G    A      0.5      1        2 
  18  chr18_38535375     AOna    G    A        0      0        2 
  18  chr18_38535375     ASom    G    A        0      0        2 
  18  chr18_38535375     HCab    G    A        0      0        2 
  18  chr18_38535375     HPrz    G    A        0      0        2 
  18  chr18_38535375     ZBoe    G    A        0      0        2 
  18  chr18_38535375     ZGre    G    A        0      0        2 
  18  chr18_38535375     ZHar    G    A        0      0        2 
  18  chr18_38535375   Sample    G    A        0      0        2 
  18  chr18_38536996     AAsi    C    T        0      0        2 
  18  chr18_38536996     AKia    C    T        0      0        2 
  18  chr18_38536996     AOna    C    T        0      0        2 
  18  chr18_38536996     ASom    C    T        0      0        2 
  18  chr18_38536996     HCab    C    T        0      0        2 
  18  chr18_38536996     HPrz    C    T        0      0        2 
  18  chr18_38536996     ZBoe    C    T        0      0        2 
  18  chr18_38536996     ZGre    C    T      0.5      1        2 
  18  chr18_38536996     ZHar    C    T        0      0        2 
  18  chr18_38536996   Sample    C    T        0      0        2 
  18  chr18_38541331     AAsi    C    T        0      0        2 
  18  chr18_38541331     AKia    C    T        0      0        2 
  18  chr18_38541331     AOna    C    T        0      0        2 
  18  chr18_38541331     ASom    C    T        0      0        2 
  18  chr18_38541331     HCab    C    T        1      2        2 
  18  chr18_38541331     HPrz    C    T        1      2        2 
  18  chr18_38541331     ZBoe    C    T        0      0        2 
  18  chr18_38541331     ZGre    C    T        0      0        2 
  18  chr18_38541331     ZHar    C    T        0      0        2 
  18  chr18_38541331   Sample    C    T        0      0        2 
  18  chr18_38544084     AAsi    T    C        0      0        2 
  18  chr18_38544084     AKia    T    C        0      0        2 
  18  chr18_38544084     AOna    T    C        1      2        2 
  18  chr18_38544084     ASom    T    C        0      0        2 
  18  chr18_38544084     HCab    T    C        0      0        2 
  18  chr18_38544084     HPrz    T    C        0      0        2 
  18  chr18_38544084     ZBoe    T    C        0      0        2 
  18  chr18_38544084     ZGre    T    C        0      0        2 
  18  chr18_38544084     ZHar    T    C        0      0        2 
  18  chr18_38544084   Sample    T    C        0      0        2 
  18  chr18_38549956     AAsi    A    G        0      0        2 
  18  chr18_38549956     AKia    A    G      0.5      1        2 
  18  chr18_38549956     AOna    A    G        0      0        2 
  18  chr18_38549956     ASom    A    G        0      0        2 
  18  chr18_38549956     HCab    A    G        0      0        2 
  18  chr18_38549956     HPrz    A    G        0      0        2 
  18  chr18_38549956     ZBoe    A    G        0      0        2 
  18  chr18_38549956     ZGre    A    G        0      0        2 
  18  chr18_38549956     ZHar    A    G        0      0        2 
  18  chr18_38549956   Sample    A    G        0      0        2 
  18  chr18_38551369     AAsi    G    T        0      0        2 
  18  chr18_38551369     AKia    G    T        0      0        2 
  18  chr18_38551369     AOna    G    T        0      0        2 
  18  chr18_38551369     ASom    G    T        0      0        2 
  18  chr18_38551369     HCab    G    T        1      2        2 
  18  chr18_38551369     HPrz    G    T      0.5      1        2 
  18  chr18_38551369     ZBoe    G    T        0      0        2 
  18  chr18_38551369     ZGre    G    T        0      0        2 
  18  chr18_38551369     ZHar    G    T        0      0        2 
  18  chr18_38551369   Sample    G    T        0      0        2 
  18  chr18_38554198     AAsi    T    C        0      0        2 
  18  chr18_38554198     AKia    T    C        0      0        2 
  18  chr18_38554198     AOna    T    C        0      0        2 
  18  chr18_38554198     ASom    T    C        0      0        2 
  18  chr18_38554198     HCab    T    C      0.5      1        2 
  18  chr18_38554198     HPrz    T    C      0.5      1        2 
  18  chr18_38554198     ZBoe    T    C        0      0        2 
  18  chr18_38554198     ZGre    T    C        0      0        2 
  18  chr18_38554198     ZHar    T    C        0      0        2 
  18  chr18_38554198   Sample    T    C        0      0        2 
  18  chr18_38559184     AAsi    C    A        0      0        2 
  18  chr18_38559184     AKia    C    A        0      0        2 
  18  chr18_38559184     AOna    C    A        0      0        2 
  18  chr18_38559184     ASom    C    A        0      0        2 
  18  chr18_38559184     HCab    C    A        0      0        2 
  18  chr18_38559184     HPrz    C    A        0      0        2 
  18  chr18_38559184     ZBoe    C    A      0.5      1        2 
  18  chr18_38559184     ZGre    C    A        0      0        2 
  18  chr18_38559184     ZHar    C    A        0      0        2 
  18  chr18_38559184   Sample    C    A        0      0        2 
  18  chr18_38567109     AAsi    A    G        0      0        2 
  18  chr18_38567109     AKia    A    G      0.5      1        2 
  18  chr18_38567109     AOna    A    G        0      0        2 
  18  chr18_38567109     ASom    A    G        0      0        2 
  18  chr18_38567109     HCab    A    G        0      0        2 
  18  chr18_38567109     HPrz    A    G        0      0        2 
  18  chr18_38567109     ZBoe    A    G        0      0        2 
  18  chr18_38567109     ZGre    A    G        0      0        2 
  18  chr18_38567109     ZHar    A    G        0      0        2 
  18  chr18_38567109   Sample    A    G        0      0        2 
  18  chr18_38570533     AAsi    G    A        0      0        2 
  18  chr18_38570533     AKia    G    A        0      0        2 
  18  chr18_38570533     AOna    G    A        0      0        2 
  18  chr18_38570533     ASom    G    A        0      0        2 
  18  chr18_38570533     HCab    G    A        0      0        2 
  18  chr18_38570533     HPrz    G    A        0      0        2 
  18  chr18_38570533     ZBoe    G    A      0.5      1        2 
  18  chr18_38570533     ZGre    G    A        0      0        2 
  18  chr18_38570533     ZHar    G    A        0      0        2 
  18  chr18_38570533   Sample    G    A        0      0        2 
  18  chr18_38572127     AAsi    T    C        0      0        2 
  18  chr18_38572127     AKia    T    C        0      0        2 
  18  chr18_38572127     AOna    T    C        0      0        2 
  18  chr18_38572127     ASom    T    C        0      0        2 
  18  chr18_38572127     HCab    T    C        0      0        2 
  18  chr18_38572127     HPrz    T    C        0      0        2 
  18  chr18_38572127     ZBoe    T    C      0.5      1        2 
  18  chr18_38572127     ZGre    T    C        0      0        2 
  18  chr18_38572127     ZHar    T    C        0      0        2 
  18  chr18_38572127   Sample    T    C        0      0        2 
  18  chr18_38578890     AAsi    T    C        0      0        2 
  18  chr18_38578890     AKia    T    C        0      0        2 
  18  chr18_38578890     AOna    T    C        0      0        2 
  18  chr18_38578890     ASom    T    C        0      0        2 
  18  chr18_38578890     HCab    T    C        0      0        2 
  18  chr18_38578890     HPrz    T    C      0.5      1        2 
  18  chr18_38578890     ZBoe    T    C        0      0        2 
  18  chr18_38578890     ZGre    T    C        0      0        2 
  18  chr18_38578890     ZHar    T    C        0      0        2 
  18  chr18_38578890   Sample    T    C        0      0        2 
  18  chr18_38579890     AAsi    A    G        0      0        2 
  18  chr18_38579890     AKia    A    G        0      0        2 
  18  chr18_38579890     AOna    A    G        0      0        2 
  18  chr18_38579890     ASom    A    G        0      0        2 
  18  chr18_38579890     HCab    A    G        1      2        2 
  18  chr18_38579890     HPrz    A    G      0.5      1        2 
  18  chr18_38579890     ZBoe    A    G        0      0        2 
  18  chr18_38579890     ZGre    A    G        0      0        2 
  18  chr18_38579890     ZHar    A    G        0      0        2 
  18  chr18_38579890   Sample    A    G        0      0        2 
  18  chr18_38579908     AAsi    G    A        0      0        2 
  18  chr18_38579908     AKia    G    A        0      0        2 
  18  chr18_38579908     AOna    G    A        0      0        2 
  18  chr18_38579908     ASom    G    A        0      0        2 
  18  chr18_38579908     HCab    G    A        0      0        2 
  18  chr18_38579908     HPrz    G    A        0      0        2 
  18  chr18_38579908     ZBoe    G    A      0.5      1        2 
  18  chr18_38579908     ZGre    G    A        0      0        2 
  18  chr18_38579908     ZHar    G    A        0      0        2 
  18  chr18_38579908   Sample    G    A        0      0        2 
  18  chr18_38583861     AAsi    A    C        0      0        2 
  18  chr18_38583861     AKia    A    C        0      0        2 
  18  chr18_38583861     AOna    A    C        0      0        2 
  18  chr18_38583861     ASom    A    C        0      0        2 
  18  chr18_38583861     HCab    A    C        0      0        2 
  18  chr18_38583861     HPrz    A    C      0.5      1        2 
  18  chr18_38583861     ZBoe    A    C        0      0        2 
  18  chr18_38583861     ZGre    A    C        0      0        2 
  18  chr18_38583861     ZHar    A    C        0      0        2 
  18  chr18_38583861   Sample    A    C        0      0        2 
  18  chr18_38587268     AAsi    T    G        0      0        2 
  18  chr18_38587268     AKia    T    G        0      0        2 
  18  chr18_38587268     AOna    T    G        1      2        2 
  18  chr18_38587268     ASom    T    G        0      0        2 
  18  chr18_38587268     HCab    T    G        0      0        2 
  18  chr18_38587268     HPrz    T    G        0      0        2 
  18  chr18_38587268     ZBoe    T    G        0      0        2 
  18  chr18_38587268     ZGre    T    G        0      0        2 
  18  chr18_38587268     ZHar    T    G        0      0        2 
  18  chr18_38587268   Sample    T    G        0      0        2 
  18  chr18_38588558     AAsi    T    A      0.5      1        2 
  18  chr18_38588558     AKia    T    A        0      0        2 
  18  chr18_38588558     AOna    T    A        0      0        2 
  18  chr18_38588558     ASom    T    A        0      0        2 
  18  chr18_38588558     HCab    T    A        0      0        2 
  18  chr18_38588558     HPrz    T    A        0      0        2 
  18  chr18_38588558     ZBoe    T    A        0      0        2 
  18  chr18_38588558     ZGre    T    A        0      0        2 
  18  chr18_38588558     ZHar    T    A        0      0        2 
  18  chr18_38588558   Sample    T    A        0      0        2 
  18  chr18_38589378     AAsi    A    G        0      0        2 
  18  chr18_38589378     AKia    A    G        0      0        2 
  18  chr18_38589378     AOna    A    G        0      0        2 
  18  chr18_38589378     ASom    A    G        0      0        2 
  18  chr18_38589378     HCab    A    G        0      0        2 
  18  chr18_38589378     HPrz    A    G        0      0        2 
  18  chr18_38589378     ZBoe    A    G      0.5      1        2 
  18  chr18_38589378     ZGre    A    G        0      0        2 
  18  chr18_38589378     ZHar    A    G        0      0        2 
  18  chr18_38589378   Sample    A    G        0      0        2 
  18  chr18_38592071     AAsi    A    G        0      0        2 
  18  chr18_38592071     AKia    A    G        1      2        2 
  18  chr18_38592071     AOna    A    G        0      0        2 
  18  chr18_38592071     ASom    A    G        0      0        2 
  18  chr18_38592071     HCab    A    G        0      0        2 
  18  chr18_38592071     HPrz    A    G        0      0        2 
  18  chr18_38592071     ZBoe    A    G        0      0        2 
  18  chr18_38592071     ZGre    A    G        0      0        2 
  18  chr18_38592071     ZHar    A    G        0      0        2 
  18  chr18_38592071   Sample    A    G        0      0        2 
  18  chr18_38593070     AAsi    G    A        0      0        2 
  18  chr18_38593070     AKia    G    A        0      0        2 
  18  chr18_38593070     AOna    G    A        0      0        2 
  18  chr18_38593070     ASom    G    A        0      0        2 
  18  chr18_38593070     HCab    G    A        0      0        2 
  18  chr18_38593070     HPrz    G    A        0      0        2 
  18  chr18_38593070     ZBoe    G    A        0      0        2 
  18  chr18_38593070     ZGre    G    A        0      0        2 
  18  chr18_38593070     ZHar    G    A        1      2        2 
  18  chr18_38593070   Sample    G    A        0      0        2 
  18  chr18_38608268     AAsi    A    G        0      0        2 
  18  chr18_38608268     AKia    A    G      0.5      1        2 
  18  chr18_38608268     AOna    A    G        0      0        2 
  18  chr18_38608268     ASom    A    G        0      0        2 
  18  chr18_38608268     HCab    A    G        0      0        2 
  18  chr18_38608268     HPrz    A    G        0      0        2 
  18  chr18_38608268     ZBoe    A    G        0      0        2 
  18  chr18_38608268     ZGre    A    G        0      0        2 
  18  chr18_38608268     ZHar    A    G        0      0        2 
  18  chr18_38608268   Sample    A    G        0      0        2 
  18  chr18_38613610     AAsi    G    A        0      0        2 
  18  chr18_38613610     AKia    G    A        0      0        2 
  18  chr18_38613610     AOna    G    A        0      0        2 
  18  chr18_38613610     ASom    G    A        0      0        2 
  18  chr18_38613610     HCab    G    A        0      0        2 
  18  chr18_38613610     HPrz    G    A        0      0        2 
  18  chr18_38613610     ZBoe    G    A      0.5      1        2 
  18  chr18_38613610     ZGre    G    A        0      0        2 
  18  chr18_38613610     ZHar    G    A        0      0        2 
  18  chr18_38613610   Sample    G    A        0      0        2 
  18  chr18_38614948     AAsi    C    T        0      0        2 
  18  chr18_38614948     AKia    C    T        0      0        2 
  18  chr18_38614948     AOna    C    T        0      0        2 
  18  chr18_38614948     ASom    C    T        0      0        2 
  18  chr18_38614948     HCab    C    T        1      2        2 
  18  chr18_38614948     HPrz    C    T        1      2        2 
  18  chr18_38614948     ZBoe    C    T        0      0        2 
  18  chr18_38614948     ZGre    C    T        0      0        2 
  18  chr18_38614948     ZHar    C    T        0      0        2 
  18  chr18_38614948   Sample    C    T        0      0        2 
  18  chr18_38616761     AAsi    G    A        0      0        2 
  18  chr18_38616761     AKia    G    A        1      2        2 
  18  chr18_38616761     AOna    G    A        0      0        2 
  18  chr18_38616761     ASom    G    A        0      0        2 
  18  chr18_38616761     HCab    G    A        0      0        2 
  18  chr18_38616761     HPrz    G    A        0      0        2 
  18  chr18_38616761     ZBoe    G    A        0      0        2 
  18  chr18_38616761     ZGre    G    A        0      0        2 
  18  chr18_38616761     ZHar    G    A        0      0        2 
  18  chr18_38616761   Sample    G    A        0      0        2 
  18  chr18_38625713     AAsi    C    A        0      0        2 
  18  chr18_38625713     AKia    C    A        0      0        2 
  18  chr18_38625713     AOna    C    A        0      0        2 
  18  chr18_38625713     ASom    C    A        0      0        2 
  18  chr18_38625713     HCab    C    A        0      0        2 
  18  chr18_38625713     HPrz    C    A        0      0        2 
  18  chr18_38625713     ZBoe    C    A        0      0        2 
  18  chr18_38625713     ZGre    C    A      0.5      1        2 
  18  chr18_38625713     ZHar    C    A        0      0        2 
  18  chr18_38625713   Sample    C    A        0      0        2 
  18  chr18_38626723     AAsi    T    C        0      0        2 
  18  chr18_38626723     AKia    T    C        0      0        2 
  18  chr18_38626723     AOna    T    C        0      0        2 
  18  chr18_38626723     ASom    T    C        0      0        2 
  18  chr18_38626723     HCab    T    C        0      0        2 
  18  chr18_38626723     HPrz    T    C        0      0        2 
  18  chr18_38626723     ZBoe    T    C        0      0        2 
  18  chr18_38626723     ZGre    T    C        0      0        2 
  18  chr18_38626723     ZHar    T    C      0.5      1        2 
  18  chr18_38626723   Sample    T    C        0      0        2 
  18  chr18_38627071     AAsi    T    A        0      0        2 
  18  chr18_38627071     AKia    T    A        0      0        2 
  18  chr18_38627071     AOna    T    A        0      0        2 
  18  chr18_38627071     ASom    T    A        0      0        2 
  18  chr18_38627071     HCab    T    A        0      0        2 
  18  chr18_38627071     HPrz    T    A        0      0        2 
  18  chr18_38627071     ZBoe    T    A        0      0        2 
  18  chr18_38627071     ZGre    T    A      0.5      1        2 
  18  chr18_38627071     ZHar    T    A        0      0        2 
  18  chr18_38627071   Sample    T    A        0      0        2 
  18  chr18_38629841     AAsi    T    C        0      0        2 
  18  chr18_38629841     AKia    T    C        0      0        2 
  18  chr18_38629841     AOna    T    C        0      0        2 
  18  chr18_38629841     ASom    T    C        0      0        2 
  18  chr18_38629841     HCab    T    C        0      0        2 
  18  chr18_38629841     HPrz    T    C        0      0        2 
  18  chr18_38629841     ZBoe    T    C        0      0        2 
  18  chr18_38629841     ZGre    T    C        0      0        2 
  18  chr18_38629841     ZHar    T    C        1      2        2 
  18  chr18_38629841   Sample    T    C        0      0        2 
  18  chr18_38639113     AAsi    T    C        0      0        2 
  18  chr18_38639113     AKia    T    C        0      0        2 
  18  chr18_38639113     AOna    T    C        0      0        2 
  18  chr18_38639113     ASom    T    C        0      0        2 
  18  chr18_38639113     HCab    T    C        1      2        2 
  18  chr18_38639113     HPrz    T    C        1      2        2 
  18  chr18_38639113     ZBoe    T    C        0      0        2 
  18  chr18_38639113     ZGre    T    C        0      0        2 
  18  chr18_38639113     ZHar    T    C        0      0        2 
  18  chr18_38639113   Sample    T    C        0      0        2 
  18  chr18_38642472     AAsi    T    C        0      0        2 
  18  chr18_38642472     AKia    T    C        0      0        2 
  18  chr18_38642472     AOna    T    C        0      0        2 
  18  chr18_38642472     ASom    T    C        0      0        2 
  18  chr18_38642472     HCab    T    C        1      2        2 
  18  chr18_38642472     HPrz    T    C        1      2        2 
  18  chr18_38642472     ZBoe    T    C        0      0        2 
  18  chr18_38642472     ZGre    T    C        0      0        2 
  18  chr18_38642472     ZHar    T    C        0      0        2 
  18  chr18_38642472   Sample    T    C        0      0        2 
  18  chr18_38651704     AAsi    T    C        0      0        2 
  18  chr18_38651704     AKia    T    C        0      0        2 
  18  chr18_38651704     AOna    T    C        0      0        2 
  18  chr18_38651704     ASom    T    C        0      0        2 
  18  chr18_38651704     HCab    T    C        1      2        2 
  18  chr18_38651704     HPrz    T    C        1      2        2 
  18  chr18_38651704     ZBoe    T    C        0      0        2 
  18  chr18_38651704     ZGre    T    C        0      0        2 
  18  chr18_38651704     ZHar    T    C        0      0        2 
  18  chr18_38651704   Sample    T    C        0      0        2 
  18  chr18_38656246     AAsi    G    C        0      0        2 
  18  chr18_38656246     AKia    G    C        0      0        2 
  18  chr18_38656246     AOna    G    C        0      0        2 
  18  chr18_38656246     ASom    G    C        0      0        2 
  18  chr18_38656246     HCab    G    C        0      0        2 
  18  chr18_38656246     HPrz    G    C        0      0        2 
  18  chr18_38656246     ZBoe    G    C      0.5      1        2 
  18  chr18_38656246     ZGre    G    C        0      0        2 
  18  chr18_38656246     ZHar    G    C        0      0        2 
  18  chr18_38656246   Sample    G    C        0      0        2 
  18  chr18_38656739     AAsi    A    C        0      0        2 
  18  chr18_38656739     AKia    A    C        0      0        2 
  18  chr18_38656739     AOna    A    C      0.5      1        2 
  18  chr18_38656739     ASom    A    C        0      0        2 
  18  chr18_38656739     HCab    A    C        0      0        2 
  18  chr18_38656739     HPrz    A    C        0      0        2 
  18  chr18_38656739     ZBoe    A    C        0      0        2 
  18  chr18_38656739     ZGre    A    C        0      0        2 
  18  chr18_38656739     ZHar    A    C        0      0        2 
  18  chr18_38656739   Sample    A    C        0      0        2 
  18  chr18_38656880     AAsi    G    C      0.5      1        2 
  18  chr18_38656880     AKia    G    C        0      0        2 
  18  chr18_38656880     AOna    G    C        0      0        2 
  18  chr18_38656880     ASom    G    C        0      0        2 
  18  chr18_38656880     HCab    G    C        0      0        2 
  18  chr18_38656880     HPrz    G    C        0      0        2 
  18  chr18_38656880     ZBoe    G    C        0      0        2 
  18  chr18_38656880     ZGre    G    C        0      0        2 
  18  chr18_38656880     ZHar    G    C        0      0        2 
  18  chr18_38656880   Sample    G    C        0      0        2 
  18  chr18_38663303     AAsi    C    T        0      0        2 
  18  chr18_38663303     AKia    C    T        0      0        2 
  18  chr18_38663303     AOna    C    T        0      0        2 
  18  chr18_38663303     ASom    C    T        0      0        2 
  18  chr18_38663303     HCab    C    T        1      2        2 
  18  chr18_38663303     HPrz    C    T        1      2        2 
  18  chr18_38663303     ZBoe    C    T        0      0        2 
  18  chr18_38663303     ZGre    C    T        0      0        2 
  18  chr18_38663303     ZHar    C    T        0      0        2 
  18  chr18_38663303   Sample    C    T        0      0        2 
  18  chr18_38665164     AAsi    T    A        0      0        2 
  18  chr18_38665164     AKia    T    A        1      2        2 
  18  chr18_38665164     AOna    T    A        1      2        2 
  18  chr18_38665164     ASom    T    A        0      0        2 
  18  chr18_38665164     HCab    T    A        0      0        2 
  18  chr18_38665164     HPrz    T    A        0      0        2 
  18  chr18_38665164     ZBoe    T    A        0      0        2 
  18  chr18_38665164     ZGre    T    A        0      0        2 
  18  chr18_38665164     ZHar    T    A        0      0        2 
  18  chr18_38665164   Sample    T    A        0      0        2 
  18  chr18_38672743     AAsi    C    T        0      0        2 
  18  chr18_38672743     AKia    C    T        0      0        2 
  18  chr18_38672743     AOna    C    T        0      0        2 
  18  chr18_38672743     ASom    C    T        0      0        2 
  18  chr18_38672743     HCab    C    T        0      0        2 
  18  chr18_38672743     HPrz    C    T        0      0        2 
  18  chr18_38672743     ZBoe    C    T        0      0        2 
  18  chr18_38672743     ZGre    C    T      0.5      1        2 
  18  chr18_38672743     ZHar    C    T        0      0        2 
  18  chr18_38672743   Sample    C    T        0      0        2 
  18  chr18_38673874     AAsi    T    C        0      0        2 
  18  chr18_38673874     AKia    T    C        0      0        2 
  18  chr18_38673874     AOna    T    C        0      0        2 
  18  chr18_38673874     ASom    T    C        0      0        2 
  18  chr18_38673874     HCab    T    C        1      2        2 
  18  chr18_38673874     HPrz    T    C        1      2        2 
  18  chr18_38673874     ZBoe    T    C        0      0        2 
  18  chr18_38673874     ZGre    T    C        0      0        2 
  18  chr18_38673874     ZHar    T    C        0      0        2 
  18  chr18_38673874   Sample    T    C        0      0        2 
  18  chr18_38675011     AAsi    T    C      0.5      1        2 
  18  chr18_38675011     AKia    T    C        0      0        2 
  18  chr18_38675011     AOna    T    C        0      0        2 
  18  chr18_38675011     ASom    T    C        0      0        2 
  18  chr18_38675011     HCab    T    C        0      0        2 
  18  chr18_38675011     HPrz    T    C        0      0        2 
  18  chr18_38675011     ZBoe    T    C        0      0        2 
  18  chr18_38675011     ZGre    T    C        0      0        2 
  18  chr18_38675011     ZHar    T    C        0      0        2 
  18  chr18_38675011   Sample    T    C        0      0        2 
  18  chr18_38697733     AAsi    C    T        0      0        2 
  18  chr18_38697733     AKia    C    T        0      0        2 
  18  chr18_38697733     AOna    C    T        0      0        2 
  18  chr18_38697733     ASom    C    T        0      0        2 
  18  chr18_38697733     HCab    C    T        0      0        2 
  18  chr18_38697733     HPrz    C    T        0      0        2 
  18  chr18_38697733     ZBoe    C    T      0.5      1        2 
  18  chr18_38697733     ZGre    C    T        0      0        2 
  18  chr18_38697733     ZHar    C    T        0      0        2 
  18  chr18_38697733   Sample    C    T        0      0        2 
  18  chr18_38702890     AAsi    G    C        0      0        2 
  18  chr18_38702890     AKia    G    C        0      0        2 
  18  chr18_38702890     AOna    G    C        0      0        2 
  18  chr18_38702890     ASom    G    C        0      0        2 
  18  chr18_38702890     HCab    G    C        1      2        2 
  18  chr18_38702890     HPrz    G    C      0.5      1        2 
  18  chr18_38702890     ZBoe    G    C        0      0        2 
  18  chr18_38702890     ZGre    G    C        0      0        2 
  18  chr18_38702890     ZHar    G    C        0      0        2 
  18  chr18_38702890   Sample    G    C        0      0        2 
  18  chr18_38716703     AAsi    C    T        0      0        2 
  18  chr18_38716703     AKia    C    T        0      0        2 
  18  chr18_38716703     AOna    C    T        0      0        2 
  18  chr18_38716703     ASom    C    T        0      0        2 
  18  chr18_38716703     HCab    C    T        1      2        2 
  18  chr18_38716703     HPrz    C    T        0      0        2 
  18  chr18_38716703     ZBoe    C    T        0      0        2 
  18  chr18_38716703     ZGre    C    T        0      0        2 
  18  chr18_38716703     ZHar    C    T        0      0        2 
  18  chr18_38716703   Sample    C    T        0      0        2 
  18  chr18_38725304     AAsi    T    C        0      0        2 
  18  chr18_38725304     AKia    T    C        0      0        2 
  18  chr18_38725304     AOna    T    C        0      0        2 
  18  chr18_38725304     ASom    T    C        0      0        2 
  18  chr18_38725304     HCab    T    C        0      0        2 
  18  chr18_38725304     HPrz    T    C        0      0        2 
  18  chr18_38725304     ZBoe    T    C        0      0        2 
  18  chr18_38725304     ZGre    T    C        0      0        2 
  18  chr18_38725304     ZHar    T    C        1      2        2 
  18  chr18_38725304   Sample    T    C        0      0        2 
  18  chr18_38729485     AAsi    T    C        0      0        2 
  18  chr18_38729485     AKia    T    C        0      0        2 
  18  chr18_38729485     AOna    T    C        0      0        2 
  18  chr18_38729485     ASom    T    C        0      0        2 
  18  chr18_38729485     HCab    T    C        0      0        2 
  18  chr18_38729485     HPrz    T    C        0      0        2 
  18  chr18_38729485     ZBoe    T    C      0.5      1        2 
  18  chr18_38729485     ZGre    T    C        0      0        2 
  18  chr18_38729485     ZHar    T    C        0      0        2 
  18  chr18_38729485   Sample    T    C        0      0        2 
  18  chr18_38732986     AAsi    T    C        0      0        2 
  18  chr18_38732986     AKia    T    C        0      0        2 
  18  chr18_38732986     AOna    T    C        0      0        2 
  18  chr18_38732986     ASom    T    C        0      0        2 
  18  chr18_38732986     HCab    T    C        1      2        2 
  18  chr18_38732986     HPrz    T    C        1      2        2 
  18  chr18_38732986     ZBoe    T    C        0      0        2 
  18  chr18_38732986     ZGre    T    C        0      0        2 
  18  chr18_38732986     ZHar    T    C        0      0        2 
  18  chr18_38732986   Sample    T    C        0      0        2 
  18  chr18_38733173     AAsi    G    C        0      0        2 
  18  chr18_38733173     AKia    G    C        0      0        2 
  18  chr18_38733173     AOna    G    C        0      0        2 
  18  chr18_38733173     ASom    G    C        0      0        2 
  18  chr18_38733173     HCab    G    C        0      0        2 
  18  chr18_38733173     HPrz    G    C        0      0        2 
  18  chr18_38733173     ZBoe    G    C      0.5      1        2 
  18  chr18_38733173     ZGre    G    C        0      0        2 
  18  chr18_38733173     ZHar    G    C        0      0        2 
  18  chr18_38733173   Sample    G    C        0      0        2 
  18  chr18_38739879     AAsi    T    A        0      0        2 
  18  chr18_38739879     AKia    T    A        0      0        2 
  18  chr18_38739879     AOna    T    A        0      0        2 
  18  chr18_38739879     ASom    T    A        0      0        2 
  18  chr18_38739879     HCab    T    A        0      0        2 
  18  chr18_38739879     HPrz    T    A        0      0        2 
  18  chr18_38739879     ZBoe    T    A        0      0        2 
  18  chr18_38739879     ZGre    T    A        1      2        2 
  18  chr18_38739879     ZHar    T    A        0      0        2 
  18  chr18_38739879   Sample    T    A        0      0        2 
  18  chr18_38750780     AAsi    A    G        0      0        2 
  18  chr18_38750780     AKia    A    G        0      0        2 
  18  chr18_38750780     AOna    A    G        0      0        2 
  18  chr18_38750780     ASom    A    G        1      2        2 
  18  chr18_38750780     HCab    A    G        0      0        2 
  18  chr18_38750780     HPrz    A    G        0      0        2 
  18  chr18_38750780     ZBoe    A    G        0      0        2 
  18  chr18_38750780     ZGre    A    G        0      0        2 
  18  chr18_38750780     ZHar    A    G        0      0        2 
  18  chr18_38750780   Sample    A    G        0      0        2 
  18  chr18_38752308     AAsi    T    C        0      0        2 
  18  chr18_38752308     AKia    T    C        0      0        2 
  18  chr18_38752308     AOna    T    C      0.5      1        2 
  18  chr18_38752308     ASom    T    C        0      0        2 
  18  chr18_38752308     HCab    T    C        1      2        2 
  18  chr18_38752308     HPrz    T    C        1      2        2 
  18  chr18_38752308     ZBoe    T    C        0      0        2 
  18  chr18_38752308     ZGre    T    C        0      0        2 
  18  chr18_38752308     ZHar    T    C        0      0        2 
  18  chr18_38752308   Sample    T    C        0      0        2 
  18  chr18_38757368     AAsi    C    T        0      0        2 
  18  chr18_38757368     AKia    C    T        0      0        2 
  18  chr18_38757368     AOna    C    T        0      0        2 
  18  chr18_38757368     ASom    C    T        0      0        2 
  18  chr18_38757368     HCab    C    T        0      0        2 
  18  chr18_38757368     HPrz    C    T        0      0        2 
  18  chr18_38757368     ZBoe    C    T        0      0        2 
  18  chr18_38757368     ZGre    C    T        0      0        2 
  18  chr18_38757368     ZHar    C    T      0.5      1        2 
  18  chr18_38757368   Sample    C    T        0      0        2 
  18  chr18_38759622     AAsi    A    G        0      0        2 
  18  chr18_38759622     AKia    A    G        0      0        2 
  18  chr18_38759622     AOna    A    G        0      0        2 
  18  chr18_38759622     ASom    A    G        0      0        2 
  18  chr18_38759622     HCab    A    G        0      0        2 
  18  chr18_38759622     HPrz    A    G        0      0        2 
  18  chr18_38759622     ZBoe    A    G        0      0        2 
  18  chr18_38759622     ZGre    A    G        0      0        2 
  18  chr18_38759622     ZHar    A    G      0.5      1        2 
  18  chr18_38759622   Sample    A    G        0      0        2 
  18  chr18_38762205     AAsi    G    T        0      0        2 
  18  chr18_38762205     AKia    G    T        0      0        2 
  18  chr18_38762205     AOna    G    T        0      0        2 
  18  chr18_38762205     ASom    G    T        0      0        2 
  18  chr18_38762205     HCab    G    T        0      0        2 
  18  chr18_38762205     HPrz    G    T        0      0        2 
  18  chr18_38762205     ZBoe    G    T        0      0        2 
  18  chr18_38762205     ZGre    G    T        1      2        2 
  18  chr18_38762205     ZHar    G    T        0      0        2 
  18  chr18_38762205   Sample    G    T        0      0        2 
  18  chr18_38768239     AAsi    A    G        0      0        2 
  18  chr18_38768239     AKia    A    G        1      2        2 
  18  chr18_38768239     AOna    A    G        1      2        2 
  18  chr18_38768239     ASom    A    G        0      0        2 
  18  chr18_38768239     HCab    A    G        0      0        2 
  18  chr18_38768239     HPrz    A    G        0      0        2 
  18  chr18_38768239     ZBoe    A    G        0      0        2 
  18  chr18_38768239     ZGre    A    G        0      0        2 
  18  chr18_38768239     ZHar    A    G        0      0        2 
  18  chr18_38768239   Sample    A    G        0      0        2 
  18  chr18_38768275     AAsi    C    T        0      0        2 
  18  chr18_38768275     AKia    C    T        0      0        2 
  18  chr18_38768275     AOna    C    T        0      0        2 
  18  chr18_38768275     ASom    C    T        0      0        2 
  18  chr18_38768275     HCab    C    T        0      0        2 
  18  chr18_38768275     HPrz    C    T        0      0        2 
  18  chr18_38768275     ZBoe    C    T        0      0        2 
  18  chr18_38768275     ZGre    C    T        0      0        2 
  18  chr18_38768275     ZHar    C    T        1      2        2 
  18  chr18_38768275   Sample    C    T        0      0        2 
  18  chr18_38793112     AAsi    T    C        0      0        2 
  18  chr18_38793112     AKia    T    C        0      0        2 
  18  chr18_38793112     AOna    T    C        0      0        2 
  18  chr18_38793112     ASom    T    C        0      0        2 
  18  chr18_38793112     HCab    T    C        1      2        2 
  18  chr18_38793112     HPrz    T    C        1      2        2 
  18  chr18_38793112     ZBoe    T    C        0      0        2 
  18  chr18_38793112     ZGre    T    C        0      0        2 
  18  chr18_38793112     ZHar    T    C        0      0        2 
  18  chr18_38793112   Sample    T    C        0      0        2 
  18  chr18_38797496     AAsi    C    T        0      0        2 
  18  chr18_38797496     AKia    C    T        0      0        2 
  18  chr18_38797496     AOna    C    T        0      0        2 
  18  chr18_38797496     ASom    C    T        0      0        2 
  18  chr18_38797496     HCab    C    T        0      0        2 
  18  chr18_38797496     HPrz    C    T        0      0        2 
  18  chr18_38797496     ZBoe    C    T        1      2        2 
  18  chr18_38797496     ZGre    C    T        1      2        2 
  18  chr18_38797496     ZHar    C    T        0      0        2 
  18  chr18_38797496   Sample    C    T        0      0        2 
  18  chr18_38800336     AAsi    A    G        1      2        2 
  18  chr18_38800336     AKia    A    G        0      0        2 
  18  chr18_38800336     AOna    A    G        0      0        2 
  18  chr18_38800336     ASom    A    G        1      2        2 
  18  chr18_38800336     HCab    A    G        0      0        2 
  18  chr18_38800336     HPrz    A    G        0      0        2 
  18  chr18_38800336     ZBoe    A    G        0      0        2 
  18  chr18_38800336     ZGre    A    G        0      0        2 
  18  chr18_38800336     ZHar    A    G        0      0        2 
  18  chr18_38800336   Sample    A    G        1      2        2 
  18  chr18_38807895     AAsi    C    A        0      0        2 
  18  chr18_38807895     AKia    C    A        0      0        2 
  18  chr18_38807895     AOna    C    A        0      0        2 
  18  chr18_38807895     ASom    C    A        0      0        2 
  18  chr18_38807895     HCab    C    A        0      0        2 
  18  chr18_38807895     HPrz    C    A        0      0        2 
  18  chr18_38807895     ZBoe    C    A      0.5      1        2 
  18  chr18_38807895     ZGre    C    A        0      0        2 
  18  chr18_38807895     ZHar    C    A        0      0        2 
  18  chr18_38807895   Sample    C    A        0      0        2 
  18  chr18_38808017     AAsi    C    T        0      0        2 
  18  chr18_38808017     AKia    C    T        0      0        2 
  18  chr18_38808017     AOna    C    T        0      0        2 
  18  chr18_38808017     ASom    C    T        0      0        2 
  18  chr18_38808017     HCab    C    T        0      0        2 
  18  chr18_38808017     HPrz    C    T        0      0        2 
  18  chr18_38808017     ZBoe    C    T        0      0        2 
  18  chr18_38808017     ZGre    C    T        0      0        2 
  18  chr18_38808017     ZHar    C    T        1      2        2 
  18  chr18_38808017   Sample    C    T        0      0        2 
  18  chr18_38827423     AAsi    T    C        0      0        2 
  18  chr18_38827423     AKia    T    C        0      0        2 
  18  chr18_38827423     AOna    T    C        0      0        2 
  18  chr18_38827423     ASom    T    C        0      0        2 
  18  chr18_38827423     HCab    T    C        0      0        2 
  18  chr18_38827423     HPrz    T    C        0      0        2 
  18  chr18_38827423     ZBoe    T    C        0      0        2 
  18  chr18_38827423     ZGre    T    C        1      2        2 
  18  chr18_38827423     ZHar    T    C        0      0        2 
  18  chr18_38827423   Sample    T    C        0      0        2 
  18  chr18_38828175     AAsi    C    G        0      0        2 
  18  chr18_38828175     AKia    C    G        0      0        2 
  18  chr18_38828175     AOna    C    G        0      0        2 
  18  chr18_38828175     ASom    C    G        0      0        2 
  18  chr18_38828175     HCab    C    G        1      2        2 
  18  chr18_38828175     HPrz    C    G        1      2        2 
  18  chr18_38828175     ZBoe    C    G        0      0        2 
  18  chr18_38828175     ZGre    C    G        0      0        2 
  18  chr18_38828175     ZHar    C    G        0      0        2 
  18  chr18_38828175   Sample    C    G        0      0        2 
  18  chr18_38832646     AAsi    C    T        0      0        2 
  18  chr18_38832646     AKia    C    T        0      0        2 
  18  chr18_38832646     AOna    C    T        0      0        2 
  18  chr18_38832646     ASom    C    T        0      0        2 
  18  chr18_38832646     HCab    C    T        0      0        2 
  18  chr18_38832646     HPrz    C    T      0.5      1        2 
  18  chr18_38832646     ZBoe    C    T        0      0        2 
  18  chr18_38832646     ZGre    C    T        0      0        2 
  18  chr18_38832646     ZHar    C    T        0      0        2 
  18  chr18_38832646   Sample    C    T        0      0        2 
  18  chr18_38838120     AAsi    T    C        0      0        2 
  18  chr18_38838120     AKia    T    C        0      0        2 
  18  chr18_38838120     AOna    T    C        0      0        2 
  18  chr18_38838120     ASom    T    C        0      0        2 
  18  chr18_38838120     HCab    T    C        1      2        2 
  18  chr18_38838120     HPrz    T    C        1      2        2 
  18  chr18_38838120     ZBoe    T    C        0      0        2 
  18  chr18_38838120     ZGre    T    C        0      0        2 
  18  chr18_38838120     ZHar    T    C        0      0        2 
  18  chr18_38838120   Sample    T    C        0      0        2 
  18  chr18_38842682     AAsi    C    G        0      0        2 
  18  chr18_38842682     AKia    C    G        1      2        2 
  18  chr18_38842682     AOna    C    G      0.5      1        2 
  18  chr18_38842682     ASom    C    G        0      0        2 
  18  chr18_38842682     HCab    C    G        0      0        2 
  18  chr18_38842682     HPrz    C    G        0      0        2 
  18  chr18_38842682     ZBoe    C    G        0      0        2 
  18  chr18_38842682     ZGre    C    G        0      0        2 
  18  chr18_38842682     ZHar    C    G        0      0        2 
  18  chr18_38842682   Sample    C    G        0      0        2 
  18  chr18_38842954     AAsi    T    C        0      0        2 
  18  chr18_38842954     AKia    T    C        0      0        2 
  18  chr18_38842954     AOna    T    C        0      0        2 
  18  chr18_38842954     ASom    T    C        0      0        2 
  18  chr18_38842954     HCab    T    C        0      0        2 
  18  chr18_38842954     HPrz    T    C      0.5      1        2 
  18  chr18_38842954     ZBoe    T    C        0      0        2 
  18  chr18_38842954     ZGre    T    C        0      0        2 
  18  chr18_38842954     ZHar    T    C        0      0        2 
  18  chr18_38842954   Sample    T    C        0      0        2 
  18  chr18_38845442     AAsi    G    A        0      0        2 
  18  chr18_38845442     AKia    G    A        0      0        2 
  18  chr18_38845442     AOna    G    A        0      0        2 
  18  chr18_38845442     ASom    G    A        0      0        2 
  18  chr18_38845442     HCab    G    A        0      0        2 
  18  chr18_38845442     HPrz    G    A        0      0        2 
  18  chr18_38845442     ZBoe    G    A        0      0        2 
  18  chr18_38845442     ZGre    G    A        0      0        2 
  18  chr18_38845442     ZHar    G    A        1      2        2 
  18  chr18_38845442   Sample    G    A        0      0        2 
  18  chr18_38855002     AAsi    A    G        0      0        2 
  18  chr18_38855002     AKia    A    G      0.5      1        2 
  18  chr18_38855002     AOna    A    G      0.5      1        2 
  18  chr18_38855002     ASom    A    G        0      0        2 
  18  chr18_38855002     HCab    A    G        0      0        2 
  18  chr18_38855002     HPrz    A    G        0      0        2 
  18  chr18_38855002     ZBoe    A    G        0      0        2 
  18  chr18_38855002     ZGre    A    G        0      0        2 
  18  chr18_38855002     ZHar    A    G        0      0        2 
  18  chr18_38855002   Sample    A    G        0      0        2 
  18  chr18_38855314     AAsi    C    T        1      2        2 
  18  chr18_38855314     AKia    C    T        0      0        2 
  18  chr18_38855314     AOna    C    T        0      0        2 
  18  chr18_38855314     ASom    C    T        1      2        2 
  18  chr18_38855314     HCab    C    T        0      0        2 
  18  chr18_38855314     HPrz    C    T        0      0        2 
  18  chr18_38855314     ZBoe    C    T        0      0        2 
  18  chr18_38855314     ZGre    C    T        0      0        2 
  18  chr18_38855314     ZHar    C    T        0      0        2 
  18  chr18_38855314   Sample    C    T        1      2        2 
  18  chr18_38860294     AAsi    T    C        0      0        2 
  18  chr18_38860294     AKia    T    C        0      0        2 
  18  chr18_38860294     AOna    T    C        0      0        2 
  18  chr18_38860294     ASom    T    C        0      0        2 
  18  chr18_38860294     HCab    T    C        0      0        2 
  18  chr18_38860294     HPrz    T    C        0      0        2 
  18  chr18_38860294     ZBoe    T    C        1      2        2 
  18  chr18_38860294     ZGre    T    C        0      0        2 
  18  chr18_38860294     ZHar    T    C        1      2        2 
  18  chr18_38860294   Sample    T    C        0      0        2 
  18  chr18_38864705     AAsi    A    G      0.5      1        2 
  18  chr18_38864705     AKia    A    G        0      0        2 
  18  chr18_38864705     AOna    A    G        0      0        2 
  18  chr18_38864705     ASom    A    G        1      2        2 
  18  chr18_38864705     HCab    A    G        0      0        2 
  18  chr18_38864705     HPrz    A    G        0      0        2 
  18  chr18_38864705     ZBoe    A    G        0      0        2 
  18  chr18_38864705     ZGre    A    G        0      0        2 
  18  chr18_38864705     ZHar    A    G        0      0        2 
  18  chr18_38864705   Sample    A    G        0      0        2 
  18  chr18_38867040     AAsi    T    C        0      0        2 
  18  chr18_38867040     AKia    T    C        0      0        2 
  18  chr18_38867040     AOna    T    C        0      0        2 
  18  chr18_38867040     ASom    T    C        0      0        2 
  18  chr18_38867040     HCab    T    C        0      0        2 
  18  chr18_38867040     HPrz    T    C        0      0        2 
  18  chr18_38867040     ZBoe    T    C      0.5      1        2 
  18  chr18_38867040     ZGre    T    C        0      0        2 
  18  chr18_38867040     ZHar    T    C        0      0        2 
  18  chr18_38867040   Sample    T    C        0      0        2 
  18  chr18_38867094     AAsi    C    T        0      0        2 
  18  chr18_38867094     AKia    C    T        0      0        2 
  18  chr18_38867094     AOna    C    T        0      0        2 
  18  chr18_38867094     ASom    C    T        0      0        2 
  18  chr18_38867094     HCab    C    T        1      2        2 
  18  chr18_38867094     HPrz    C    T        1      2        2 
  18  chr18_38867094     ZBoe    C    T        0      0        2 
  18  chr18_38867094     ZGre    C    T        0      0        2 
  18  chr18_38867094     ZHar    C    T        0      0        2 
  18  chr18_38867094   Sample    C    T        0      0        2 
  18  chr18_38871881     AAsi    C    T        0      0        2 
  18  chr18_38871881     AKia    C    T        0      0        2 
  18  chr18_38871881     AOna    C    T      0.5      1        2 
  18  chr18_38871881     ASom    C    T        0      0        2 
  18  chr18_38871881     HCab    C    T        0      0        2 
  18  chr18_38871881     HPrz    C    T        0      0        2 
  18  chr18_38871881     ZBoe    C    T        0      0        2 
  18  chr18_38871881     ZGre    C    T        0      0        2 
  18  chr18_38871881     ZHar    C    T        0      0        2 
  18  chr18_38871881   Sample    C    T        0      0        2 
  18  chr18_38873910     AAsi    C    T        0      0        2 
  18  chr18_38873910     AKia    C    T        0      0        2 
  18  chr18_38873910     AOna    C    T        0      0        2 
  18  chr18_38873910     ASom    C    T        0      0        2 
  18  chr18_38873910     HCab    C    T        1      2        2 
  18  chr18_38873910     HPrz    C    T        1      2        2 
  18  chr18_38873910     ZBoe    C    T        0      0        2 
  18  chr18_38873910     ZGre    C    T        0      0        2 
  18  chr18_38873910     ZHar    C    T        0      0        2 
  18  chr18_38873910   Sample    C    T        0      0        2 
  18  chr18_38875978     AAsi    T    C        0      0        2 
  18  chr18_38875978     AKia    T    C        0      0        2 
  18  chr18_38875978     AOna    T    C        0      0        2 
  18  chr18_38875978     ASom    T    C        0      0        2 
  18  chr18_38875978     HCab    T    C        1      2        2 
  18  chr18_38875978     HPrz    T    C        1      2        2 
  18  chr18_38875978     ZBoe    T    C        0      0        2 
  18  chr18_38875978     ZGre    T    C        0      0        2 
  18  chr18_38875978     ZHar    T    C        0      0        2 
  18  chr18_38875978   Sample    T    C        0      0        2 
  18  chr18_38880370     AAsi    C    T        0      0        2 
  18  chr18_38880370     AKia    C    T        0      0        2 
  18  chr18_38880370     AOna    C    T        0      0        2 
  18  chr18_38880370     ASom    C    T        0      0        2 
  18  chr18_38880370     HCab    C    T        0      0        2 
  18  chr18_38880370     HPrz    C    T        0      0        2 
  18  chr18_38880370     ZBoe    C    T      0.5      1        2 
  18  chr18_38880370     ZGre    C    T        0      0        2 
  18  chr18_38880370     ZHar    C    T        1      2        2 
  18  chr18_38880370   Sample    C    T        0      0        2 
  18  chr18_38881827     AAsi    T    A        0      0        2 
  18  chr18_38881827     AKia    T    A        0      0        2 
  18  chr18_38881827     AOna    T    A        0      0        2 
  18  chr18_38881827     ASom    T    A        0      0        2 
  18  chr18_38881827     HCab    T    A        1      2        2 
  18  chr18_38881827     HPrz    T    A        1      2        2 
  18  chr18_38881827     ZBoe    T    A        0      0        2 
  18  chr18_38881827     ZGre    T    A        0      0        2 
  18  chr18_38881827     ZHar    T    A        0      0        2 
  18  chr18_38881827   Sample    T    A        0      0        2 
  18  chr18_38893845     AAsi    A    T        0      0        2 
  18  chr18_38893845     AKia    A    T        0      0        2 
  18  chr18_38893845     AOna    A    T        0      0        2 
  18  chr18_38893845     ASom    A    T        0      0        2 
  18  chr18_38893845     HCab    A    T        0      0        2 
  18  chr18_38893845     HPrz    A    T        0      0        2 
  18  chr18_38893845     ZBoe    A    T        1      2        2 
  18  chr18_38893845     ZGre    A    T        0      0        2 
  18  chr18_38893845     ZHar    A    T        0      0        2 
  18  chr18_38893845   Sample    A    T        0      0        2 
  18  chr18_38903538     AAsi    G    A        0      0        2 
  18  chr18_38903538     AKia    G    A        0      0        2 
  18  chr18_38903538     AOna    G    A        0      0        2 
  18  chr18_38903538     ASom    G    A        0      0        2 
  18  chr18_38903538     HCab    G    A        0      0        2 
  18  chr18_38903538     HPrz    G    A        0      0        2 
  18  chr18_38903538     ZBoe    G    A        0      0        2 
  18  chr18_38903538     ZGre    G    A        0      0        2 
  18  chr18_38903538     ZHar    G    A        1      2        2 
  18  chr18_38903538   Sample    G    A        0      0        2 
  18  chr18_38909431     AAsi    T    C        0      0        2 
  18  chr18_38909431     AKia    T    C        0      0        2 
  18  chr18_38909431     AOna    T    C        0      0        2 
  18  chr18_38909431     ASom    T    C        0      0        2 
  18  chr18_38909431     HCab    T    C        0      0        2 
  18  chr18_38909431     HPrz    T    C        0      0        2 
  18  chr18_38909431     ZBoe    T    C        0      0        2 
  18  chr18_38909431     ZGre    T    C        0      0        2 
  18  chr18_38909431     ZHar    T    C        1      2        2 
  18  chr18_38909431   Sample    T    C        0      0        2 
  18  chr18_38917250     AAsi    G    T        0      0        2 
  18  chr18_38917250     AKia    G    T        0      0        2 
  18  chr18_38917250     AOna    G    T        0      0        2 
  18  chr18_38917250     ASom    G    T        0      0        2 
  18  chr18_38917250     HCab    G    T      0.5      1        2 
  18  chr18_38917250     HPrz    G    T        0      0        2 
  18  chr18_38917250     ZBoe    G    T        0      0        2 
  18  chr18_38917250     ZGre    G    T        0      0        2 
  18  chr18_38917250     ZHar    G    T        0      0        2 
  18  chr18_38917250   Sample    G    T        0      0        2 
  18  chr18_38927447     AAsi    C    G        0      0        2 
  18  chr18_38927447     AKia    C    G        1      2        2 
  18  chr18_38927447     AOna    C    G        0      0        2 
  18  chr18_38927447     ASom    C    G        0      0        2 
  18  chr18_38927447     HCab    C    G        0      0        2 
  18  chr18_38927447     HPrz    C    G        0      0        2 
  18  chr18_38927447     ZBoe    C    G        0      0        2 
  18  chr18_38927447     ZGre    C    G        0      0        2 
  18  chr18_38927447     ZHar    C    G        0      0        2 
  18  chr18_38927447   Sample    C    G        0      0        2 
  18  chr18_38932082     AAsi    G    A        0      0        2 
  18  chr18_38932082     AKia    G    A        0      0        2 
  18  chr18_38932082     AOna    G    A        0      0        2 
  18  chr18_38932082     ASom    G    A        0      0        2 
  18  chr18_38932082     HCab    G    A        0      0        2 
  18  chr18_38932082     HPrz    G    A      0.5      1        2 
  18  chr18_38932082     ZBoe    G    A        0      0        2 
  18  chr18_38932082     ZGre    G    A        0      0        2 
  18  chr18_38932082     ZHar    G    A        0      0        2 
  18  chr18_38932082   Sample    G    A        0      0        2 
  18  chr18_38935319     AAsi    G    T        0      0        2 
  18  chr18_38935319     AKia    G    T        0      0        2 
  18  chr18_38935319     AOna    G    T        1      2        2 
  18  chr18_38935319     ASom    G    T        0      0        2 
  18  chr18_38935319     HCab    G    T        1      2        2 
  18  chr18_38935319     HPrz    G    T        0      0        2 
  18  chr18_38935319     ZBoe    G    T        0      0        2 
  18  chr18_38935319     ZGre    G    T        0      0        2 
  18  chr18_38935319     ZHar    G    T        0      0        2 
  18  chr18_38935319   Sample    G    T        0      0        2 
  18  chr18_38936081     AAsi    C    G      0.5      1        2 
  18  chr18_38936081     AKia    C    G        0      0        2 
  18  chr18_38936081     AOna    C    G        0      0        2 
  18  chr18_38936081     ASom    C    G        1      2        2 
  18  chr18_38936081     HCab    C    G        0      0        2 
  18  chr18_38936081     HPrz    C    G        0      0        2 
  18  chr18_38936081     ZBoe    C    G        0      0        2 
  18  chr18_38936081     ZGre    C    G        0      0        2 
  18  chr18_38936081     ZHar    C    G        0      0        2 
  18  chr18_38936081   Sample    C    G        0      0        2 
  18  chr18_38943581     AAsi    A    C        0      0        2 
  18  chr18_38943581     AKia    A    C        0      0        2 
  18  chr18_38943581     AOna    A    C        0      0        2 
  18  chr18_38943581     ASom    A    C        0      0        2 
  18  chr18_38943581     HCab    A    C        0      0        2 
  18  chr18_38943581     HPrz    A    C        0      0        2 
  18  chr18_38943581     ZBoe    A    C        0      0        2 
  18  chr18_38943581     ZGre    A    C      0.5      1        2 
  18  chr18_38943581     ZHar    A    C        0      0        2 
  18  chr18_38943581   Sample    A    C        0      0        2 
  18  chr18_38946218     AAsi    G    A        0      0        2 
  18  chr18_38946218     AKia    G    A        0      0        2 
  18  chr18_38946218     AOna    G    A        0      0        2 
  18  chr18_38946218     ASom    G    A        0      0        2 
  18  chr18_38946218     HCab    G    A        0      0        2 
  18  chr18_38946218     HPrz    G    A        0      0        2 
  18  chr18_38946218     ZBoe    G    A        0      0        2 
  18  chr18_38946218     ZGre    G    A        0      0        2 
  18  chr18_38946218     ZHar    G    A        1      2        2 
  18  chr18_38946218   Sample    G    A        0      0        2 
  18  chr18_38946439     AAsi    G    T        0      0        2 
  18  chr18_38946439     AKia    G    T        0      0        2 
  18  chr18_38946439     AOna    G    T        0      0        2 
  18  chr18_38946439     ASom    G    T        0      0        2 
  18  chr18_38946439     HCab    G    T        1      2        2 
  18  chr18_38946439     HPrz    G    T        1      2        2 
  18  chr18_38946439     ZBoe    G    T        0      0        2 
  18  chr18_38946439     ZGre    G    T        0      0        2 
  18  chr18_38946439     ZHar    G    T        0      0        2 
  18  chr18_38946439   Sample    G    T        0      0        2 
  18  chr18_38956810     AAsi    G    A        1      2        2 
  18  chr18_38956810     AKia    G    A        0      0        2 
  18  chr18_38956810     AOna    G    A        0      0        2 
  18  chr18_38956810     ASom    G    A        1      2        2 
  18  chr18_38956810     HCab    G    A        0      0        2 
  18  chr18_38956810     HPrz    G    A        0      0        2 
  18  chr18_38956810     ZBoe    G    A        0      0        2 
  18  chr18_38956810     ZGre    G    A        0      0        2 
  18  chr18_38956810     ZHar    G    A        0      0        2 
  18  chr18_38956810   Sample    G    A        0      0        2 
  18  chr18_38958732     AAsi    C    T        0      0        2 
  18  chr18_38958732     AKia    C    T        0      0        2 
  18  chr18_38958732     AOna    C    T        0      0        2 
  18  chr18_38958732     ASom    C    T        0      0        2 
  18  chr18_38958732     HCab    C    T        0      0        2 
  18  chr18_38958732     HPrz    C    T        0      0        2 
  18  chr18_38958732     ZBoe    C    T      0.5      1        2 
  18  chr18_38958732     ZGre    C    T        0      0        2 
  18  chr18_38958732     ZHar    C    T        0      0        2 
  18  chr18_38958732   Sample    C    T        0      0        2 
  18  chr18_38958825     AAsi    A    G        0      0        2 
  18  chr18_38958825     AKia    A    G        0      0        2 
  18  chr18_38958825     AOna    A    G        0      0        2 
  18  chr18_38958825     ASom    A    G        0      0        2 
  18  chr18_38958825     HCab    A    G        1      2        2 
  18  chr18_38958825     HPrz    A    G        1      2        2 
  18  chr18_38958825     ZBoe    A    G        0      0        2 
  18  chr18_38958825     ZGre    A    G        0      0        2 
  18  chr18_38958825     ZHar    A    G        0      0        2 
  18  chr18_38958825   Sample    A    G        0      0        2 
  18  chr18_38970089     AAsi    G    A        0      0        2 
  18  chr18_38970089     AKia    G    A        0      0        2 
  18  chr18_38970089     AOna    G    A        0      0        2 
  18  chr18_38970089     ASom    G    A        0      0        2 
  18  chr18_38970089     HCab    G    A        1      2        2 
  18  chr18_38970089     HPrz    G    A        1      2        2 
  18  chr18_38970089     ZBoe    G    A        0      0        2 
  18  chr18_38970089     ZGre    G    A        0      0        2 
  18  chr18_38970089     ZHar    G    A        0      0        2 
  18  chr18_38970089   Sample    G    A        0      0        2 
  18  chr18_38981195     AAsi    T    C        1      2        2 
  18  chr18_38981195     AKia    T    C        0      0        2 
  18  chr18_38981195     AOna    T    C        0      0        2 
  18  chr18_38981195     ASom    T    C        1      2        2 
  18  chr18_38981195     HCab    T    C        0      0        2 
  18  chr18_38981195     HPrz    T    C        0      0        2 
  18  chr18_38981195     ZBoe    T    C        0      0        2 
  18  chr18_38981195     ZGre    T    C        0      0        2 
  18  chr18_38981195     ZHar    T    C        0      0        2 
  18  chr18_38981195   Sample    T    C        1      2        2 
  18  chr18_38984234     AAsi    C    G        0      0        2 
  18  chr18_38984234     AKia    C    G        0      0        2 
  18  chr18_38984234     AOna    C    G        0      0        2 
  18  chr18_38984234     ASom    C    G        0      0        2 
  18  chr18_38984234     HCab    C    G        0      0        2 
  18  chr18_38984234     HPrz    C    G        0      0        2 
  18  chr18_38984234     ZBoe    C    G      0.5      1        2 
  18  chr18_38984234     ZGre    C    G        0      0        2 
  18  chr18_38984234     ZHar    C    G        0      0        2 
  18  chr18_38984234   Sample    C    G        0      0        2 
  18  chr18_38986211     AAsi    C    T        0      0        2 
  18  chr18_38986211     AKia    C    T        0      0        2 
  18  chr18_38986211     AOna    C    T      0.5      1        2 
  18  chr18_38986211     ASom    C    T        0      0        2 
  18  chr18_38986211     HCab    C    T        0      0        2 
  18  chr18_38986211     HPrz    C    T        0      0        2 
  18  chr18_38986211     ZBoe    C    T        0      0        2 
  18  chr18_38986211     ZGre    C    T        0      0        2 
  18  chr18_38986211     ZHar    C    T        0      0        2 
  18  chr18_38986211   Sample    C    T        0      0        2 
  18  chr18_38989243     AAsi    G    A        0      0        2 
  18  chr18_38989243     AKia    G    A        0      0        2 
  18  chr18_38989243     AOna    G    A        0      0        2 
  18  chr18_38989243     ASom    G    A        0      0        2 
  18  chr18_38989243     HCab    G    A      0.5      1        2 
  18  chr18_38989243     HPrz    G    A      0.5      1        2 
  18  chr18_38989243     ZBoe    G    A        0      0        2 
  18  chr18_38989243     ZGre    G    A        0      0        2 
  18  chr18_38989243     ZHar    G    A        0      0        2 
  18  chr18_38989243   Sample    G    A        0      0        2 
  18  chr18_38994951     AAsi    A    G        0      0        2 
  18  chr18_38994951     AKia    A    G        0      0        2 
  18  chr18_38994951     AOna    A    G        0      0        2 
  18  chr18_38994951     ASom    A    G        1      2        2 
  18  chr18_38994951     HCab    A    G        0      0        2 
  18  chr18_38994951     HPrz    A    G        0      0        2 
  18  chr18_38994951     ZBoe    A    G        0      0        2 
  18  chr18_38994951     ZGre    A    G        0      0        2 
  18  chr18_38994951     ZHar    A    G        0      0        2 
  18  chr18_38994951   Sample    A    G        0      0        2 
  18  chr18_38998603     AAsi    T    C        0      0        2 
  18  chr18_38998603     AKia    T    C        0      0        2 
  18  chr18_38998603     AOna    T    C        0      0        2 
  18  chr18_38998603     ASom    T    C        0      0        2 
  18  chr18_38998603     HCab    T    C        0      0        2 
  18  chr18_38998603     HPrz    T    C        0      0        2 
  18  chr18_38998603     ZBoe    T    C      0.5      1        2 
  18  chr18_38998603     ZGre    T    C        0      0        2 
  18  chr18_38998603     ZHar    T    C        0      0        2 
  18  chr18_38998603   Sample    T    C        0      0        2 
  18  chr18_39002810     AAsi    A    G        1      2        2 
  18  chr18_39002810     AKia    A    G        0      0        2 
  18  chr18_39002810     AOna    A    G        0      0        2 
  18  chr18_39002810     ASom    A    G        1      2        2 
  18  chr18_39002810     HCab    A    G        1      2        2 
  18  chr18_39002810     HPrz    A    G        1      2        2 
  18  chr18_39002810     ZBoe    A    G        0      0        2 
  18  chr18_39002810     ZGre    A    G        0      0        2 
  18  chr18_39002810     ZHar    A    G        0      0        2 
  18  chr18_39002810   Sample    A    G        1      2        2 
  18  chr18_39006929     AAsi    C    T        0      0        2 
  18  chr18_39006929     AKia    C    T        0      0        2 
  18  chr18_39006929     AOna    C    T        0      0        2 
  18  chr18_39006929     ASom    C    T        0      0        2 
  18  chr18_39006929     HCab    C    T        0      0        2 
  18  chr18_39006929     HPrz    C    T        0      0        2 
  18  chr18_39006929     ZBoe    C    T        0      0        2 
  18  chr18_39006929     ZGre    C    T      0.5      1        2 
  18  chr18_39006929     ZHar    C    T        0      0        2 
  18  chr18_39006929   Sample    C    T        0      0        2 
  18  chr18_39007759     AAsi    G    A        0      0        2 
  18  chr18_39007759     AKia    G    A        0      0        2 
  18  chr18_39007759     AOna    G    A        0      0        2 
  18  chr18_39007759     ASom    G    A        0      0        2 
  18  chr18_39007759     HCab    G    A        0      0        2 
  18  chr18_39007759     HPrz    G    A      0.5      1        2 
  18  chr18_39007759     ZBoe    G    A        0      0        2 
  18  chr18_39007759     ZGre    G    A        0      0        2 
  18  chr18_39007759     ZHar    G    A        0      0        2 
  18  chr18_39007759   Sample    G    A        0      0        2 
  18  chr18_39008457     AAsi    A    G      0.5      1        2 
  18  chr18_39008457     AKia    A    G        0      0        2 
  18  chr18_39008457     AOna    A    G        0      0        2 
  18  chr18_39008457     ASom    A    G        1      2        2 
  18  chr18_39008457     HCab    A    G        0      0        2 
  18  chr18_39008457     HPrz    A    G        0      0        2 
  18  chr18_39008457     ZBoe    A    G        0      0        2 
  18  chr18_39008457     ZGre    A    G        0      0        2 
  18  chr18_39008457     ZHar    A    G        0      0        2 
  18  chr18_39008457   Sample    A    G        0      0        2 
  18  chr18_39009251     AAsi    T    C        0      0        2 
  18  chr18_39009251     AKia    T    C        0      0        2 
  18  chr18_39009251     AOna    T    C        0      0        2 
  18  chr18_39009251     ASom    T    C        0      0        2 
  18  chr18_39009251     HCab    T    C      0.5      1        2 
  18  chr18_39009251     HPrz    T    C        0      0        2 
  18  chr18_39009251     ZBoe    T    C        0      0        2 
  18  chr18_39009251     ZGre    T    C        0      0        2 
  18  chr18_39009251     ZHar    T    C        0      0        2 
  18  chr18_39009251   Sample    T    C        0      0        2 
  18  chr18_39009416     AAsi    C    T        0      0        2 
  18  chr18_39009416     AKia    C    T        0      0        2 
  18  chr18_39009416     AOna    C    T        0      0        2 
  18  chr18_39009416     ASom    C    T        0      0        2 
  18  chr18_39009416     HCab    C    T        1      2        2 
  18  chr18_39009416     HPrz    C    T        1      2        2 
  18  chr18_39009416     ZBoe    C    T        0      0        2 
  18  chr18_39009416     ZGre    C    T        0      0        2 
  18  chr18_39009416     ZHar    C    T        0      0        2 
  18  chr18_39009416   Sample    C    T        0      0        2 
  18  chr18_39015143     AAsi    C    T        0      0        2 
  18  chr18_39015143     AKia    C    T        0      0        2 
  18  chr18_39015143     AOna    C    T        0      0        2 
  18  chr18_39015143     ASom    C    T        0      0        2 
  18  chr18_39015143     HCab    C    T        0      0        2 
  18  chr18_39015143     HPrz    C    T        0      0        2 
  18  chr18_39015143     ZBoe    C    T      0.5      1        2 
  18  chr18_39015143     ZGre    C    T        0      0        2 
  18  chr18_39015143     ZHar    C    T        0      0        2 
  18  chr18_39015143   Sample    C    T        0      0        2 
  18  chr18_39018479     AAsi    T    G        1      2        2 
  18  chr18_39018479     AKia    T    G        0      0        2 
  18  chr18_39018479     AOna    T    G        0      0        2 
  18  chr18_39018479     ASom    T    G        0      0        2 
  18  chr18_39018479     HCab    T    G        0      0        2 
  18  chr18_39018479     HPrz    T    G        0      0        2 
  18  chr18_39018479     ZBoe    T    G        0      0        2 
  18  chr18_39018479     ZGre    T    G        0      0        2 
  18  chr18_39018479     ZHar    T    G        0      0        2 
  18  chr18_39018479   Sample    T    G        0      0        2 
  18  chr18_39022562     AAsi    A    G        1      2        2 
  18  chr18_39022562     AKia    A    G        0      0        2 
  18  chr18_39022562     AOna    A    G        0      0        2 
  18  chr18_39022562     ASom    A    G        1      2        2 
  18  chr18_39022562     HCab    A    G        0      0        2 
  18  chr18_39022562     HPrz    A    G        0      0        2 
  18  chr18_39022562     ZBoe    A    G        0      0        2 
  18  chr18_39022562     ZGre    A    G        0      0        2 
  18  chr18_39022562     ZHar    A    G        0      0        2 
  18  chr18_39022562   Sample    A    G        1      2        2 
  18  chr18_39023741     AAsi    G    T        0      0        2 
  18  chr18_39023741     AKia    G    T        0      0        2 
  18  chr18_39023741     AOna    G    T        0      0        2 
  18  chr18_39023741     ASom    G    T        0      0        2 
  18  chr18_39023741     HCab    G    T        0      0        2 
  18  chr18_39023741     HPrz    G    T        0      0        2 
  18  chr18_39023741     ZBoe    G    T        1      2        2 
  18  chr18_39023741     ZGre    G    T        0      0        2 
  18  chr18_39023741     ZHar    G    T        0      0        2 
  18  chr18_39023741   Sample    G    T        0      0        2 
  18  chr18_39030483     AAsi    T    C        0      0        2 
  18  chr18_39030483     AKia    T    C        0      0        2 
  18  chr18_39030483     AOna    T    C        0      0        2 
  18  chr18_39030483     ASom    T    C        0      0        2 
  18  chr18_39030483     HCab    T    C      0.5      1        2 
  18  chr18_39030483     HPrz    T    C        0      0        2 
  18  chr18_39030483     ZBoe    T    C        0      0        2 
  18  chr18_39030483     ZGre    T    C        0      0        2 
  18  chr18_39030483     ZHar    T    C        0      0        2 
  18  chr18_39030483   Sample    T    C        0      0        2 
  18  chr18_39040503     AAsi    A    C        0      0        2 
  18  chr18_39040503     AKia    A    C        0      0        2 
  18  chr18_39040503     AOna    A    C        0      0        2 
  18  chr18_39040503     ASom    A    C        0      0        2 
  18  chr18_39040503     HCab    A    C        0      0        2 
  18  chr18_39040503     HPrz    A    C        0      0        2 
  18  chr18_39040503     ZBoe    A    C      0.5      1        2 
  18  chr18_39040503     ZGre    A    C        0      0        2 
  18  chr18_39040503     ZHar    A    C        0      0        2 
  18  chr18_39040503   Sample    A    C        0      0        2 
  18  chr18_39047905     AAsi    T    C        0      0        2 
  18  chr18_39047905     AKia    T    C        1      2        2 
  18  chr18_39047905     AOna    T    C        1      2        2 
  18  chr18_39047905     ASom    T    C        0      0        2 
  18  chr18_39047905     HCab    T    C        0      0        2 
  18  chr18_39047905     HPrz    T    C        0      0        2 
  18  chr18_39047905     ZBoe    T    C        0      0        2 
  18  chr18_39047905     ZGre    T    C        0      0        2 
  18  chr18_39047905     ZHar    T    C      0.5      1        2 
  18  chr18_39047905   Sample    T    C        0      0        2 
  18  chr18_39058373     AAsi    T    G        0      0        2 
  18  chr18_39058373     AKia    T    G        0      0        2 
  18  chr18_39058373     AOna    T    G        0      0        2 
  18  chr18_39058373     ASom    T    G        0      0        2 
  18  chr18_39058373     HCab    T    G        0      0        2 
  18  chr18_39058373     HPrz    T    G        0      0        2 
  18  chr18_39058373     ZBoe    T    G        0      0        2 
  18  chr18_39058373     ZGre    T    G      0.5      1        2 
  18  chr18_39058373     ZHar    T    G        0      0        2 
  18  chr18_39058373   Sample    T    G        0      0        2 
  18  chr18_39064566     AAsi    C    A        0      0        2 
  18  chr18_39064566     AKia    C    A        0      0        2 
  18  chr18_39064566     AOna    C    A        0      0        2 
  18  chr18_39064566     ASom    C    A        0      0        2 
  18  chr18_39064566     HCab    C    A        0      0        2 
  18  chr18_39064566     HPrz    C    A        0      0        2 
  18  chr18_39064566     ZBoe    C    A      0.5      1        2 
  18  chr18_39064566     ZGre    C    A        0      0        2 
  18  chr18_39064566     ZHar    C    A        0      0        2 
  18  chr18_39064566   Sample    C    A        0      0        2 
  18  chr18_39070714     AAsi    G    A        0      0        2 
  18  chr18_39070714     AKia    G    A        0      0        2 
  18  chr18_39070714     AOna    G    A        0      0        2 
  18  chr18_39070714     ASom    G    A        0      0        2 
  18  chr18_39070714     HCab    G    A        1      2        2 
  18  chr18_39070714     HPrz    G    A        1      2        2 
  18  chr18_39070714     ZBoe    G    A        0      0        2 
  18  chr18_39070714     ZGre    G    A        0      0        2 
  18  chr18_39070714     ZHar    G    A        0      0        2 
  18  chr18_39070714   Sample    G    A        0      0        2 
  18  chr18_39070882     AAsi    G    A        0      0        2 
  18  chr18_39070882     AKia    G    A        0      0        2 
  18  chr18_39070882     AOna    G    A        0      0        2 
  18  chr18_39070882     ASom    G    A        0      0        2 
  18  chr18_39070882     HCab    G    A        1      2        2 
  18  chr18_39070882     HPrz    G    A        1      2        2 
  18  chr18_39070882     ZBoe    G    A        0      0        2 
  18  chr18_39070882     ZGre    G    A        0      0        2 
  18  chr18_39070882     ZHar    G    A        0      0        2 
  18  chr18_39070882   Sample    G    A        0      0        2 
  18  chr18_39077552     AAsi    A    T        0      0        2 
  18  chr18_39077552     AKia    A    T        0      0        2 
  18  chr18_39077552     AOna    A    T        0      0        2 
  18  chr18_39077552     ASom    A    T        0      0        2 
  18  chr18_39077552     HCab    A    T      0.5      1        2 
  18  chr18_39077552     HPrz    A    T        0      0        2 
  18  chr18_39077552     ZBoe    A    T        0      0        2 
  18  chr18_39077552     ZGre    A    T        0      0        2 
  18  chr18_39077552     ZHar    A    T        0      0        2 
  18  chr18_39077552   Sample    A    T        0      0        2 
  18  chr18_39081176     AAsi    C    G        0      0        2 
  18  chr18_39081176     AKia    C    G        0      0        2 
  18  chr18_39081176     AOna    C    G        0      0        2 
  18  chr18_39081176     ASom    C    G        0      0        2 
  18  chr18_39081176     HCab    C    G        0      0        2 
  18  chr18_39081176     HPrz    C    G        0      0        2 
  18  chr18_39081176     ZBoe    C    G        0      0        2 
  18  chr18_39081176     ZGre    C    G        0      0        2 
  18  chr18_39081176     ZHar    C    G      0.5      1        2 
  18  chr18_39081176   Sample    C    G        0      0        2 
  18  chr18_39086600     AAsi    C    T        0      0        2 
  18  chr18_39086600     AKia    C    T        0      0        2 
  18  chr18_39086600     AOna    C    T        0      0        2 
  18  chr18_39086600     ASom    C    T        0      0        2 
  18  chr18_39086600     HCab    C    T        1      2        2 
  18  chr18_39086600     HPrz    C    T        1      2        2 
  18  chr18_39086600     ZBoe    C    T        0      0        2 
  18  chr18_39086600     ZGre    C    T        0      0        2 
  18  chr18_39086600     ZHar    C    T        0      0        2 
  18  chr18_39086600   Sample    C    T        0      0        2 
  18  chr18_39098304     AAsi    T    C        0      0        2 
  18  chr18_39098304     AKia    T    C        0      0        2 
  18  chr18_39098304     AOna    T    C        0      0        2 
  18  chr18_39098304     ASom    T    C        0      0        2 
  18  chr18_39098304     HCab    T    C      0.5      1        2 
  18  chr18_39098304     HPrz    T    C        0      0        2 
  18  chr18_39098304     ZBoe    T    C        0      0        2 
  18  chr18_39098304     ZGre    T    C        0      0        2 
  18  chr18_39098304     ZHar    T    C        0      0        2 
  18  chr18_39098304   Sample    T    C        0      0        2 
  18  chr18_39099583     AAsi    C    T        0      0        2 
  18  chr18_39099583     AKia    C    T        0      0        2 
  18  chr18_39099583     AOna    C    T        0      0        2 
  18  chr18_39099583     ASom    C    T      0.5      1        2 
  18  chr18_39099583     HCab    C    T        0      0        2 
  18  chr18_39099583     HPrz    C    T        0      0        2 
  18  chr18_39099583     ZBoe    C    T        0      0        2 
  18  chr18_39099583     ZGre    C    T        0      0        2 
  18  chr18_39099583     ZHar    C    T        0      0        2 
  18  chr18_39099583   Sample    C    T        0      0        2 
  18  chr18_39102087     AAsi    A    T        0      0        2 
  18  chr18_39102087     AKia    A    T        0      0        2 
  18  chr18_39102087     AOna    A    T        0      0        2 
  18  chr18_39102087     ASom    A    T        0      0        2 
  18  chr18_39102087     HCab    A    T        1      2        2 
  18  chr18_39102087     HPrz    A    T        1      2        2 
  18  chr18_39102087     ZBoe    A    T        0      0        2 
  18  chr18_39102087     ZGre    A    T        0      0        2 
  18  chr18_39102087     ZHar    A    T        0      0        2 
  18  chr18_39102087   Sample    A    T        0      0        2 
  18  chr18_39104338     AAsi    T    C        0      0        2 
  18  chr18_39104338     AKia    T    C        0      0        2 
  18  chr18_39104338     AOna    T    C      0.5      1        2 
  18  chr18_39104338     ASom    T    C        0      0        2 
  18  chr18_39104338     HCab    T    C        0      0        2 
  18  chr18_39104338     HPrz    T    C        0      0        2 
  18  chr18_39104338     ZBoe    T    C        0      0        2 
  18  chr18_39104338     ZGre    T    C        0      0        2 
  18  chr18_39104338     ZHar    T    C        0      0        2 
  18  chr18_39104338   Sample    T    C        0      0        2 
  18  chr18_39111259     AAsi    C    G        0      0        2 
  18  chr18_39111259     AKia    C    G        0      0        2 
  18  chr18_39111259     AOna    C    G        0      0        2 
  18  chr18_39111259     ASom    C    G        0      0        2 
  18  chr18_39111259     HCab    C    G        0      0        2 
  18  chr18_39111259     HPrz    C    G      0.5      1        2 
  18  chr18_39111259     ZBoe    C    G        0      0        2 
  18  chr18_39111259     ZGre    C    G        0      0        2 
  18  chr18_39111259     ZHar    C    G        0      0        2 
  18  chr18_39111259   Sample    C    G        0      0        2 
  18  chr18_39113552     AAsi    T    G        0      0        2 
  18  chr18_39113552     AKia    T    G        0      0        2 
  18  chr18_39113552     AOna    T    G        0      0        2 
  18  chr18_39113552     ASom    T    G        0      0        2 
  18  chr18_39113552     HCab    T    G      0.5      1        2 
  18  chr18_39113552     HPrz    T    G      0.5      1        2 
  18  chr18_39113552     ZBoe    T    G        0      0        2 
  18  chr18_39113552     ZGre    T    G        0      0        2 
  18  chr18_39113552     ZHar    T    G        0      0        2 
  18  chr18_39113552   Sample    T    G        0      0        2 
  18  chr18_39118581     AAsi    A    G        0      0        2 
  18  chr18_39118581     AKia    A    G        0      0        2 
  18  chr18_39118581     AOna    A    G        0      0        2 
  18  chr18_39118581     ASom    A    G        0      0        2 
  18  chr18_39118581     HCab    A    G        0      0        2 
  18  chr18_39118581     HPrz    A    G        0      0        2 
  18  chr18_39118581     ZBoe    A    G        0      0        2 
  18  chr18_39118581     ZGre    A    G        0      0        2 
  18  chr18_39118581     ZHar    A    G        1      2        2 
  18  chr18_39118581   Sample    A    G        0      0        2 
  18  chr18_39123776     AAsi    G    A        1      2        2 
  18  chr18_39123776     AKia    G    A        0      0        2 
  18  chr18_39123776     AOna    G    A        0      0        2 
  18  chr18_39123776     ASom    G    A        1      2        2 
  18  chr18_39123776     HCab    G    A        0      0        2 
  18  chr18_39123776     HPrz    G    A        0      0        2 
  18  chr18_39123776     ZBoe    G    A        0      0        2 
  18  chr18_39123776     ZGre    G    A        0      0        2 
  18  chr18_39123776     ZHar    G    A        0      0        2 
  18  chr18_39123776   Sample    G    A        1      2        2 
  18  chr18_39125351     AAsi    T    A        0      0        2 
  18  chr18_39125351     AKia    T    A      0.5      1        2 
  18  chr18_39125351     AOna    T    A        0      0        2 
  18  chr18_39125351     ASom    T    A        0      0        2 
  18  chr18_39125351     HCab    T    A        0      0        2 
  18  chr18_39125351     HPrz    T    A        0      0        2 
  18  chr18_39125351     ZBoe    T    A        0      0        2 
  18  chr18_39125351     ZGre    T    A        0      0        2 
  18  chr18_39125351     ZHar    T    A        0      0        2 
  18  chr18_39125351   Sample    T    A        0      0        2 
  18  chr18_39136972     AAsi    T    A        0      0        2 
  18  chr18_39136972     AKia    T    A        0      0        2 
  18  chr18_39136972     AOna    T    A        0      0        2 
  18  chr18_39136972     ASom    T    A        0      0        2 
  18  chr18_39136972     HCab    T    A        0      0        2 
  18  chr18_39136972     HPrz    T    A      0.5      1        2 
  18  chr18_39136972     ZBoe    T    A        0      0        2 
  18  chr18_39136972     ZGre    T    A        0      0        2 
  18  chr18_39136972     ZHar    T    A        0      0        2 
  18  chr18_39136972   Sample    T    A        0      0        2 
  18  chr18_39138040     AAsi    C    A        0      0        2 
  18  chr18_39138040     AKia    C    A        0      0        2 
  18  chr18_39138040     AOna    C    A        0      0        2 
  18  chr18_39138040     ASom    C    A        0      0        2 
  18  chr18_39138040     HCab    C    A        0      0        2 
  18  chr18_39138040     HPrz    C    A        0      0        2 
  18  chr18_39138040     ZBoe    C    A        0      0        2 
  18  chr18_39138040     ZGre    C    A      0.5      1        2 
  18  chr18_39138040     ZHar    C    A        0      0        2 
  18  chr18_39138040   Sample    C    A        0      0        2 
  18  chr18_39142045     AAsi    T    C        0      0        2 
  18  chr18_39142045     AKia    T    C        0      0        2 
  18  chr18_39142045     AOna    T    C        0      0        2 
  18  chr18_39142045     ASom    T    C        0      0        2 
  18  chr18_39142045     HCab    T    C        0      0        2 
  18  chr18_39142045     HPrz    T    C        0      0        2 
  18  chr18_39142045     ZBoe    T    C        0      0        2 
  18  chr18_39142045     ZGre    T    C        0      0        2 
  18  chr18_39142045     ZHar    T    C        1      2        2 
  18  chr18_39142045   Sample    T    C        0      0        2 
  18  chr18_39160752     AAsi    A    G        0      0        2 
  18  chr18_39160752     AKia    A    G        0      0        2 
  18  chr18_39160752     AOna    A    G        0      0        2 
  18  chr18_39160752     ASom    A    G        0      0        2 
  18  chr18_39160752     HCab    A    G        0      0        2 
  18  chr18_39160752     HPrz    A    G        0      0        2 
  18  chr18_39160752     ZBoe    A    G        0      0        2 
  18  chr18_39160752     ZGre    A    G        1      2        2 
  18  chr18_39160752     ZHar    A    G        0      0        2 
  18  chr18_39160752   Sample    A    G        0      0        2 
  18  chr18_39168042     AAsi    A    G        0      0        2 
  18  chr18_39168042     AKia    A    G        0      0        2 
  18  chr18_39168042     AOna    A    G        0      0        2 
  18  chr18_39168042     ASom    A    G        0      0        2 
  18  chr18_39168042     HCab    A    G        0      0        2 
  18  chr18_39168042     HPrz    A    G      0.5      1        2 
  18  chr18_39168042     ZBoe    A    G        0      0        2 
  18  chr18_39168042     ZGre    A    G        0      0        2 
  18  chr18_39168042     ZHar    A    G        0      0        2 
  18  chr18_39168042   Sample    A    G        0      0        2 
  18  chr18_39169829     AAsi    T    C        0      0        2 
  18  chr18_39169829     AKia    T    C        0      0        2 
  18  chr18_39169829     AOna    T    C        0      0        2 
  18  chr18_39169829     ASom    T    C        0      0        2 
  18  chr18_39169829     HCab    T    C        0      0        2 
  18  chr18_39169829     HPrz    T    C        0      0        2 
  18  chr18_39169829     ZBoe    T    C        0      0        2 
  18  chr18_39169829     ZGre    T    C        0      0        2 
  18  chr18_39169829     ZHar    T    C        1      2        2 
  18  chr18_39169829   Sample    T    C        0      0        2 
  18  chr18_39171899     AAsi    T    G        0      0        2 
  18  chr18_39171899     AKia    T    G      0.5      1        2 
  18  chr18_39171899     AOna    T    G        0      0        2 
  18  chr18_39171899     ASom    T    G        0      0        2 
  18  chr18_39171899     HCab    T    G        0      0        2 
  18  chr18_39171899     HPrz    T    G        0      0        2 
  18  chr18_39171899     ZBoe    T    G        0      0        2 
  18  chr18_39171899     ZGre    T    G        0      0        2 
  18  chr18_39171899     ZHar    T    G        0      0        2 
  18  chr18_39171899   Sample    T    G        0      0        2 
  18  chr18_39178742     AAsi    C    T        0      0        2 
  18  chr18_39178742     AKia    C    T        0      0        2 
  18  chr18_39178742     AOna    C    T        0      0        2 
  18  chr18_39178742     ASom    C    T        0      0        2 
  18  chr18_39178742     HCab    C    T        1      2        2 
  18  chr18_39178742     HPrz    C    T        1      2        2 
  18  chr18_39178742     ZBoe    C    T        0      0        2 
  18  chr18_39178742     ZGre    C    T        0      0        2 
  18  chr18_39178742     ZHar    C    T        0      0        2 
  18  chr18_39178742   Sample    C    T        0      0        2 
  18  chr18_39183007     AAsi    G    T        0      0        2 
  18  chr18_39183007     AKia    G    T      0.5      1        2 
  18  chr18_39183007     AOna    G    T        0      0        2 
  18  chr18_39183007     ASom    G    T        0      0        2 
  18  chr18_39183007     HCab    G    T        0      0        2 
  18  chr18_39183007     HPrz    G    T        0      0        2 
  18  chr18_39183007     ZBoe    G    T        0      0        2 
  18  chr18_39183007     ZGre    G    T        0      0        2 
  18  chr18_39183007     ZHar    G    T        0      0        2 
  18  chr18_39183007   Sample    G    T        0      0        2 
  18  chr18_39184639     AAsi    C    A        0      0        2 
  18  chr18_39184639     AKia    C    A      0.5      1        2 
  18  chr18_39184639     AOna    C    A        1      2        2 
  18  chr18_39184639     ASom    C    A        0      0        2 
  18  chr18_39184639     HCab    C    A        0      0        2 
  18  chr18_39184639     HPrz    C    A        0      0        2 
  18  chr18_39184639     ZBoe    C    A        0      0        2 
  18  chr18_39184639     ZGre    C    A        0      0        2 
  18  chr18_39184639     ZHar    C    A        0      0        2 
  18  chr18_39184639   Sample    C    A        0      0        2 
  18  chr18_39186744     AAsi    C    T        0      0        2 
  18  chr18_39186744     AKia    C    T        0      0        2 
  18  chr18_39186744     AOna    C    T        0      0        2 
  18  chr18_39186744     ASom    C    T        0      0        2 
  18  chr18_39186744     HCab    C    T      0.5      1        2 
  18  chr18_39186744     HPrz    C    T      0.5      1        2 
  18  chr18_39186744     ZBoe    C    T        0      0        2 
  18  chr18_39186744     ZGre    C    T        0      0        2 
  18  chr18_39186744     ZHar    C    T        0      0        2 
  18  chr18_39186744   Sample    C    T        0      0        2 
  18  chr18_39189755     AAsi    T    C        0      0        2 
  18  chr18_39189755     AKia    T    C      0.5      1        2 
  18  chr18_39189755     AOna    T    C        1      2        2 
  18  chr18_39189755     ASom    T    C        0      0        2 
  18  chr18_39189755     HCab    T    C        0      0        2 
  18  chr18_39189755     HPrz    T    C        0      0        2 
  18  chr18_39189755     ZBoe    T    C        0      0        2 
  18  chr18_39189755     ZGre    T    C        0      0        2 
  18  chr18_39189755     ZHar    T    C        0      0        2 
  18  chr18_39189755   Sample    T    C        1      2        2 
  18  chr18_39192462     AAsi    T    G        0      0        2 
  18  chr18_39192462     AKia    T    G      0.5      1        2 
  18  chr18_39192462     AOna    T    G      0.5      1        2 
  18  chr18_39192462     ASom    T    G        0      0        2 
  18  chr18_39192462     HCab    T    G        0      0        2 
  18  chr18_39192462     HPrz    T    G        0      0        2 
  18  chr18_39192462     ZBoe    T    G        0      0        2 
  18  chr18_39192462     ZGre    T    G        0      0        2 
  18  chr18_39192462     ZHar    T    G        0      0        2 
  18  chr18_39192462   Sample    T    G        0      0        2 
  18  chr18_39193515     AAsi    T    C        1      2        2 
  18  chr18_39193515     AKia    T    C        0      0        2 
  18  chr18_39193515     AOna    T    C        0      0        2 
  18  chr18_39193515     ASom    T    C        1      2        2 
  18  chr18_39193515     HCab    T    C        1      2        2 
  18  chr18_39193515     HPrz    T    C        1      2        2 
  18  chr18_39193515     ZBoe    T    C        0      0        2 
  18  chr18_39193515     ZGre    T    C        0      0        2 
  18  chr18_39193515     ZHar    T    C        0      0        2 
  18  chr18_39193515   Sample    T    C        1      2        2 
  18  chr18_39193930     AAsi    T    C        0      0        2 
  18  chr18_39193930     AKia    T    C        0      0        2 
  18  chr18_39193930     AOna    T    C        0      0        2 
  18  chr18_39193930     ASom    T    C        0      0        2 
  18  chr18_39193930     HCab    T    C        0      0        2 
  18  chr18_39193930     HPrz    T    C        0      0        2 
  18  chr18_39193930     ZBoe    T    C        0      0        2 
  18  chr18_39193930     ZGre    T    C      0.5      1        2 
  18  chr18_39193930     ZHar    T    C        0      0        2 
  18  chr18_39193930   Sample    T    C        0      0        2 
  18  chr18_39199191     AAsi    T    C        0      0        2 
  18  chr18_39199191     AKia    T    C        0      0        2 
  18  chr18_39199191     AOna    T    C        0      0        2 
  18  chr18_39199191     ASom    T    C        0      0        2 
  18  chr18_39199191     HCab    T    C        0      0        2 
  18  chr18_39199191     HPrz    T    C        0      0        2 
  18  chr18_39199191     ZBoe    T    C        1      2        2 
  18  chr18_39199191     ZGre    T    C        0      0        2 
  18  chr18_39199191     ZHar    T    C        0      0        2 
  18  chr18_39199191   Sample    T    C        0      0        2 
  18  chr18_39210534     AAsi    C    T        0      0        2 
  18  chr18_39210534     AKia    C    T        0      0        2 
  18  chr18_39210534     AOna    C    T        0      0        2 
  18  chr18_39210534     ASom    C    T        0      0        2 
  18  chr18_39210534     HCab    C    T        1      2        2 
  18  chr18_39210534     HPrz    C    T        1      2        2 
  18  chr18_39210534     ZBoe    C    T        0      0        2 
  18  chr18_39210534     ZGre    C    T        0      0        2 
  18  chr18_39210534     ZHar    C    T        0      0        2 
  18  chr18_39210534   Sample    C    T        0      0        2 
  18  chr18_39211561     AAsi    C    G        0      0        2 
  18  chr18_39211561     AKia    C    G        0      0        2 
  18  chr18_39211561     AOna    C    G        0      0        2 
  18  chr18_39211561     ASom    C    G        0      0        2 
  18  chr18_39211561     HCab    C    G        0      0        2 
  18  chr18_39211561     HPrz    C    G        0      0        2 
  18  chr18_39211561     ZBoe    C    G      0.5      1        2 
  18  chr18_39211561     ZGre    C    G        0      0        2 
  18  chr18_39211561     ZHar    C    G        0      0        2 
  18  chr18_39211561   Sample    C    G        0      0        2 
  18  chr18_39211625     AAsi    G    T        0      0        2 
  18  chr18_39211625     AKia    G    T        0      0        2 
  18  chr18_39211625     AOna    G    T        0      0        2 
  18  chr18_39211625     ASom    G    T        0      0        2 
  18  chr18_39211625     HCab    G    T        1      2        2 
  18  chr18_39211625     HPrz    G    T        1      2        2 
  18  chr18_39211625     ZBoe    G    T        0      0        2 
  18  chr18_39211625     ZGre    G    T        0      0        2 
  18  chr18_39211625     ZHar    G    T        0      0        2 
  18  chr18_39211625   Sample    G    T        0      0        2 
  18  chr18_39215041     AAsi    A    G        1      2        2 
  18  chr18_39215041     AKia    A    G        0      0        2 
  18  chr18_39215041     AOna    A    G        0      0        2 
  18  chr18_39215041     ASom    A    G        1      2        2 
  18  chr18_39215041     HCab    A    G        0      0        2 
  18  chr18_39215041     HPrz    A    G        0      0        2 
  18  chr18_39215041     ZBoe    A    G        0      0        2 
  18  chr18_39215041     ZGre    A    G        0      0        2 
  18  chr18_39215041     ZHar    A    G        0      0        2 
  18  chr18_39215041   Sample    A    G        1      2        2 
  18  chr18_39226949     AAsi    A    C        0      0        2 
  18  chr18_39226949     AKia    A    C        0      0        2 
  18  chr18_39226949     AOna    A    C        0      0        2 
  18  chr18_39226949     ASom    A    C        0      0        2 
  18  chr18_39226949     HCab    A    C        0      0        2 
  18  chr18_39226949     HPrz    A    C        0      0        2 
  18  chr18_39226949     ZBoe    A    C        0      0        2 
  18  chr18_39226949     ZGre    A    C        0      0        2 
  18  chr18_39226949     ZHar    A    C        1      2        2 
  18  chr18_39226949   Sample    A    C        0      0        2 
  18  chr18_39230897     AAsi    G    T        0      0        2 
  18  chr18_39230897     AKia    G    T        0      0        2 
  18  chr18_39230897     AOna    G    T        0      0        2 
  18  chr18_39230897     ASom    G    T        0      0        2 
  18  chr18_39230897     HCab    G    T        1      2        2 
  18  chr18_39230897     HPrz    G    T        1      2        2 
  18  chr18_39230897     ZBoe    G    T        0      0        2 
  18  chr18_39230897     ZGre    G    T        0      0        2 
  18  chr18_39230897     ZHar    G    T        0      0        2 
  18  chr18_39230897   Sample    G    T        0      0        2 
  18  chr18_39232710     AAsi    G    A        0      0        2 
  18  chr18_39232710     AKia    G    A        0      0        2 
  18  chr18_39232710     AOna    G    A        0      0        2 
  18  chr18_39232710     ASom    G    A        0      0        2 
  18  chr18_39232710     HCab    G    A        1      2        2 
  18  chr18_39232710     HPrz    G    A        1      2        2 
  18  chr18_39232710     ZBoe    G    A        0      0        2 
  18  chr18_39232710     ZGre    G    A        0      0        2 
  18  chr18_39232710     ZHar    G    A        0      0        2 
  18  chr18_39232710   Sample    G    A        0      0        2 
  18  chr18_39257611     AAsi    G    A        0      0        2 
  18  chr18_39257611     AKia    G    A        0      0        2 
  18  chr18_39257611     AOna    G    A        0      0        2 
  18  chr18_39257611     ASom    G    A        0      0        2 
  18  chr18_39257611     HCab    G    A        1      2        2 
  18  chr18_39257611     HPrz    G    A        1      2        2 
  18  chr18_39257611     ZBoe    G    A        0      0        2 
  18  chr18_39257611     ZGre    G    A        0      0        2 
  18  chr18_39257611     ZHar    G    A        0      0        2 
  18  chr18_39257611   Sample    G    A        0      0        2 
  18  chr18_39293354     AAsi    A    G        0      0        2 
  18  chr18_39293354     AKia    A    G        0      0        2 
  18  chr18_39293354     AOna    A    G        0      0        2 
  18  chr18_39293354     ASom    A    G      0.5      1        2 
  18  chr18_39293354     HCab    A    G        0      0        2 
  18  chr18_39293354     HPrz    A    G        0      0        2 
  18  chr18_39293354     ZBoe    A    G        0      0        2 
  18  chr18_39293354     ZGre    A    G        0      0        2 
  18  chr18_39293354     ZHar    A    G        0      0        2 
  18  chr18_39293354   Sample    A    G        0      0        2 
  18  chr18_39293543     AAsi    G    A        0      0        2 
  18  chr18_39293543     AKia    G    A        0      0        2 
  18  chr18_39293543     AOna    G    A        0      0        2 
  18  chr18_39293543     ASom    G    A        0      0        2 
  18  chr18_39293543     HCab    G    A        1      2        2 
  18  chr18_39293543     HPrz    G    A        1      2        2 
  18  chr18_39293543     ZBoe    G    A        0      0        2 
  18  chr18_39293543     ZGre    G    A        0      0        2 
  18  chr18_39293543     ZHar    G    A        0      0        2 
  18  chr18_39293543   Sample    G    A        0      0        2 
  18  chr18_39298542     AAsi    G    A        0      0        2 
  18  chr18_39298542     AKia    G    A        0      0        2 
  18  chr18_39298542     AOna    G    A        0      0        2 
  18  chr18_39298542     ASom    G    A        0      0        2 
  18  chr18_39298542     HCab    G    A        0      0        2 
  18  chr18_39298542     HPrz    G    A        0      0        2 
  18  chr18_39298542     ZBoe    G    A        0      0        2 
  18  chr18_39298542     ZGre    G    A        1      2        2 
  18  chr18_39298542     ZHar    G    A        0      0        2 
  18  chr18_39298542   Sample    G    A        0      0        2 
  18  chr18_39300799     AAsi    G    A        0      0        2 
  18  chr18_39300799     AKia    G    A        0      0        2 
  18  chr18_39300799     AOna    G    A        0      0        2 
  18  chr18_39300799     ASom    G    A        0      0        2 
  18  chr18_39300799     HCab    G    A        0      0        2 
  18  chr18_39300799     HPrz    G    A        0      0        2 
  18  chr18_39300799     ZBoe    G    A        0      0        2 
  18  chr18_39300799     ZGre    G    A        1      2        2 
  18  chr18_39300799     ZHar    G    A        0      0        2 
  18  chr18_39300799   Sample    G    A        0      0        2 
  18  chr18_39305968     AAsi    C    T        0      0        2 
  18  chr18_39305968     AKia    C    T        0      0        2 
  18  chr18_39305968     AOna    C    T        0      0        2 
  18  chr18_39305968     ASom    C    T        0      0        2 
  18  chr18_39305968     HCab    C    T        1      2        2 
  18  chr18_39305968     HPrz    C    T        1      2        2 
  18  chr18_39305968     ZBoe    C    T        0      0        2 
  18  chr18_39305968     ZGre    C    T        0      0        2 
  18  chr18_39305968     ZHar    C    T        0      0        2 
  18  chr18_39305968   Sample    C    T        0      0        2 
  18  chr18_39307476     AAsi    G    A        0      0        2 
  18  chr18_39307476     AKia    G    A        0      0        2 
  18  chr18_39307476     AOna    G    A        0      0        2 
  18  chr18_39307476     ASom    G    A        0      0        2 
  18  chr18_39307476     HCab    G    A        0      0        2 
  18  chr18_39307476     HPrz    G    A        0      0        2 
  18  chr18_39307476     ZBoe    G    A        0      0        2 
  18  chr18_39307476     ZGre    G    A        0      0        2 
  18  chr18_39307476     ZHar    G    A        1      2        2 
  18  chr18_39307476   Sample    G    A        0      0        2 
  18  chr18_39314212     AAsi    C    A        0      0        2 
  18  chr18_39314212     AKia    C    A        0      0        2 
  18  chr18_39314212     AOna    C    A        0      0        2 
  18  chr18_39314212     ASom    C    A        0      0        2 
  18  chr18_39314212     HCab    C    A        0      0        2 
  18  chr18_39314212     HPrz    C    A        0      0        2 
  18  chr18_39314212     ZBoe    C    A        0      0        2 
  18  chr18_39314212     ZGre    C    A        0      0        2 
  18  chr18_39314212     ZHar    C    A        1      2        2 
  18  chr18_39314212   Sample    C    A        0      0        2 
  18  chr18_39319146     AAsi    A    G        0      0        2 
  18  chr18_39319146     AKia    A    G        0      0        2 
  18  chr18_39319146     AOna    A    G        0      0        2 
  18  chr18_39319146     ASom    A    G        0      0        2 
  18  chr18_39319146     HCab    A    G        0      0        2 
  18  chr18_39319146     HPrz    A    G        0      0        2 
  18  chr18_39319146     ZBoe    A    G        0      0        2 
  18  chr18_39319146     ZGre    A    G        0      0        2 
  18  chr18_39319146     ZHar    A    G        1      2        2 
  18  chr18_39319146   Sample    A    G        0      0        2 
  18  chr18_39319722     AAsi    T    C        1      2        2 
  18  chr18_39319722     AKia    T    C        0      0        2 
  18  chr18_39319722     AOna    T    C        0      0        2 
  18  chr18_39319722     ASom    T    C        1      2        2 
  18  chr18_39319722     HCab    T    C        0      0        2 
  18  chr18_39319722     HPrz    T    C        0      0        2 
  18  chr18_39319722     ZBoe    T    C        0      0        2 
  18  chr18_39319722     ZGre    T    C        0      0        2 
  18  chr18_39319722     ZHar    T    C        0      0        2 
  18  chr18_39319722   Sample    T    C        1      2        2 
  18  chr18_39321598     AAsi    C    A        0      0        2 
  18  chr18_39321598     AKia    C    A        0      0        2 
  18  chr18_39321598     AOna    C    A        0      0        2 
  18  chr18_39321598     ASom    C    A        0      0        2 
  18  chr18_39321598     HCab    C    A        0      0        2 
  18  chr18_39321598     HPrz    C    A        0      0        2 
  18  chr18_39321598     ZBoe    C    A        0      0        2 
  18  chr18_39321598     ZGre    C    A      0.5      1        2 
  18  chr18_39321598     ZHar    C    A        0      0        2 
  18  chr18_39321598   Sample    C    A        0      0        2 
  18  chr18_39325965     AAsi    T    A        0      0        2 
  18  chr18_39325965     AKia    T    A        0      0        2 
  18  chr18_39325965     AOna    T    A        0      0        2 
  18  chr18_39325965     ASom    T    A        0      0        2 
  18  chr18_39325965     HCab    T    A        0      0        2 
  18  chr18_39325965     HPrz    T    A        0      0        2 
  18  chr18_39325965     ZBoe    T    A      0.5      1        2 
  18  chr18_39325965     ZGre    T    A        0      0        2 
  18  chr18_39325965     ZHar    T    A        0      0        2 
  18  chr18_39325965   Sample    T    A        0      0        2 
  18  chr18_39326250     AAsi    T    C        0      0        2 
  18  chr18_39326250     AKia    T    C        0      0        2 
  18  chr18_39326250     AOna    T    C        0      0        2 
  18  chr18_39326250     ASom    T    C        0      0        2 
  18  chr18_39326250     HCab    T    C        0      0        2 
  18  chr18_39326250     HPrz    T    C        0      0        2 
  18  chr18_39326250     ZBoe    T    C        0      0        2 
  18  chr18_39326250     ZGre    T    C        0      0        2 
  18  chr18_39326250     ZHar    T    C        1      2        2 
  18  chr18_39326250   Sample    T    C        0      0        2 
  18  chr18_39335044     AAsi    C    T        0      0        2 
  18  chr18_39335044     AKia    C    T        0      0        2 
  18  chr18_39335044     AOna    C    T        0      0        2 
  18  chr18_39335044     ASom    C    T        0      0        2 
  18  chr18_39335044     HCab    C    T        0      0        2 
  18  chr18_39335044     HPrz    C    T        0      0        2 
  18  chr18_39335044     ZBoe    C    T        0      0        2 
  18  chr18_39335044     ZGre    C    T        0      0        2 
  18  chr18_39335044     ZHar    C    T        1      2        2 
  18  chr18_39335044   Sample    C    T        0      0        2 
  18  chr18_39337065     AAsi    A    G        0      0        2 
  18  chr18_39337065     AKia    A    G        0      0        2 
  18  chr18_39337065     AOna    A    G        0      0        2 
  18  chr18_39337065     ASom    A    G        0      0        2 
  18  chr18_39337065     HCab    A    G        0      0        2 
  18  chr18_39337065     HPrz    A    G        0      0        2 
  18  chr18_39337065     ZBoe    A    G        0      0        2 
  18  chr18_39337065     ZGre    A    G        0      0        2 
  18  chr18_39337065     ZHar    A    G        1      2        2 
  18  chr18_39337065   Sample    A    G        0      0        2 
  18  chr18_39345329     AAsi    C    T        0      0        2 
  18  chr18_39345329     AKia    C    T        0      0        2 
  18  chr18_39345329     AOna    C    T        0      0        2 
  18  chr18_39345329     ASom    C    T        0      0        2 
  18  chr18_39345329     HCab    C    T        0      0        2 
  18  chr18_39345329     HPrz    C    T        0      0        2 
  18  chr18_39345329     ZBoe    C    T        0      0        2 
  18  chr18_39345329     ZGre    C    T        1      2        2 
  18  chr18_39345329     ZHar    C    T        1      2        2 
  18  chr18_39345329   Sample    C    T        0      0        2 
  18  chr18_39350277     AAsi    A    T        0      0        2 
  18  chr18_39350277     AKia    A    T        0      0        2 
  18  chr18_39350277     AOna    A    T        0      0        2 
  18  chr18_39350277     ASom    A    T        0      0        2 
  18  chr18_39350277     HCab    A    T        0      0        2 
  18  chr18_39350277     HPrz    A    T        0      0        2 
  18  chr18_39350277     ZBoe    A    T        0      0        2 
  18  chr18_39350277     ZGre    A    T        1      2        2 
  18  chr18_39350277     ZHar    A    T        1      2        2 
  18  chr18_39350277   Sample    A    T        0      0        2 
  18  chr18_39353022     AAsi    A    T        0      0        2 
  18  chr18_39353022     AKia    A    T        0      0        2 
  18  chr18_39353022     AOna    A    T        0      0        2 
  18  chr18_39353022     ASom    A    T      0.5      1        2 
  18  chr18_39353022     HCab    A    T        0      0        2 
  18  chr18_39353022     HPrz    A    T        0      0        2 
  18  chr18_39353022     ZBoe    A    T        0      0        2 
  18  chr18_39353022     ZGre    A    T        0      0        2 
  18  chr18_39353022     ZHar    A    T        0      0        2 
  18  chr18_39353022   Sample    A    T        0      0        2 
  18  chr18_39361622     AAsi    C    A        1      2        2 
  18  chr18_39361622     AKia    C    A        0      0        2 
  18  chr18_39361622     AOna    C    A        0      0        2 
  18  chr18_39361622     ASom    C    A        1      2        2 
  18  chr18_39361622     HCab    C    A        0      0        2 
  18  chr18_39361622     HPrz    C    A        0      0        2 
  18  chr18_39361622     ZBoe    C    A        0      0        2 
  18  chr18_39361622     ZGre    C    A        0      0        2 
  18  chr18_39361622     ZHar    C    A        0      0        2 
  18  chr18_39361622   Sample    C    A        1      2        2 
  18  chr18_39372238     AAsi    A    G        0      0        2 
  18  chr18_39372238     AKia    A    G        0      0        2 
  18  chr18_39372238     AOna    A    G      0.5      1        2 
  18  chr18_39372238     ASom    A    G        0      0        2 
  18  chr18_39372238     HCab    A    G        0      0        2 
  18  chr18_39372238     HPrz    A    G        0      0        2 
  18  chr18_39372238     ZBoe    A    G        0      0        2 
  18  chr18_39372238     ZGre    A    G        0      0        2 
  18  chr18_39372238     ZHar    A    G        0      0        2 
  18  chr18_39372238   Sample    A    G        0      0        2 
  18  chr18_39374797     AAsi    A    T        0      0        2 
  18  chr18_39374797     AKia    A    T        0      0        2 
  18  chr18_39374797     AOna    A    T        0      0        2 
  18  chr18_39374797     ASom    A    T        0      0        2 
  18  chr18_39374797     HCab    A    T        1      2        2 
  18  chr18_39374797     HPrz    A    T        1      2        2 
  18  chr18_39374797     ZBoe    A    T        0      0        2 
  18  chr18_39374797     ZGre    A    T        0      0        2 
  18  chr18_39374797     ZHar    A    T        0      0        2 
  18  chr18_39374797   Sample    A    T        0      0        2 
  18  chr18_39377910     AAsi    T    A        0      0        2 
  18  chr18_39377910     AKia    T    A        0      0        2 
  18  chr18_39377910     AOna    T    A        0      0        2 
  18  chr18_39377910     ASom    T    A        0      0        2 
  18  chr18_39377910     HCab    T    A        0      0        2 
  18  chr18_39377910     HPrz    T    A        0      0        2 
  18  chr18_39377910     ZBoe    T    A        0      0        2 
  18  chr18_39377910     ZGre    T    A        1      2        2 
  18  chr18_39377910     ZHar    T    A        0      0        2 
  18  chr18_39377910   Sample    T    A        0      0        2 
  18  chr18_39378837     AAsi    A    T        0      0        2 
  18  chr18_39378837     AKia    A    T        0      0        2 
  18  chr18_39378837     AOna    A    T        0      0        2 
  18  chr18_39378837     ASom    A    T        0      0        2 
  18  chr18_39378837     HCab    A    T      0.5      1        2 
  18  chr18_39378837     HPrz    A    T        0      0        2 
  18  chr18_39378837     ZBoe    A    T        0      0        2 
  18  chr18_39378837     ZGre    A    T        0      0        2 
  18  chr18_39378837     ZHar    A    T        0      0        2 
  18  chr18_39378837   Sample    A    T        0      0        2 
  18  chr18_39387397     AAsi    A    G        0      0        2 
  18  chr18_39387397     AKia    A    G        0      0        2 
  18  chr18_39387397     AOna    A    G        0      0        2 
  18  chr18_39387397     ASom    A    G        0      0        2 
  18  chr18_39387397     HCab    A    G      0.5      1        2 
  18  chr18_39387397     HPrz    A    G        0      0        2 
  18  chr18_39387397     ZBoe    A    G        0      0        2 
  18  chr18_39387397     ZGre    A    G        0      0        2 
  18  chr18_39387397     ZHar    A    G        0      0        2 
  18  chr18_39387397   Sample    A    G        0      0        2 
  18  chr18_39393089     AAsi    G    A        1      2        2 
  18  chr18_39393089     AKia    G    A        0      0        2 
  18  chr18_39393089     AOna    G    A        0      0        2 
  18  chr18_39393089     ASom    G    A        0      0        2 
  18  chr18_39393089     HCab    G    A        0      0        2 
  18  chr18_39393089     HPrz    G    A        0      0        2 
  18  chr18_39393089     ZBoe    G    A        0      0        2 
  18  chr18_39393089     ZGre    G    A        0      0        2 
  18  chr18_39393089     ZHar    G    A        0      0        2 
  18  chr18_39393089   Sample    G    A        0      0        2 
  18  chr18_39393517     AAsi    G    C        0      0        2 
  18  chr18_39393517     AKia    G    C        0      0        2 
  18  chr18_39393517     AOna    G    C      0.5      1        2 
  18  chr18_39393517     ASom    G    C        0      0        2 
  18  chr18_39393517     HCab    G    C        0      0        2 
  18  chr18_39393517     HPrz    G    C        0      0        2 
  18  chr18_39393517     ZBoe    G    C        0      0        2 
  18  chr18_39393517     ZGre    G    C        0      0        2 
  18  chr18_39393517     ZHar    G    C        0      0        2 
  18  chr18_39393517   Sample    G    C        0      0        2 
  18  chr18_39423505     AAsi    G    A        1      2        2 
  18  chr18_39423505     AKia    G    A        0      0        2 
  18  chr18_39423505     AOna    G    A        0      0        2 
  18  chr18_39423505     ASom    G    A        1      2        2 
  18  chr18_39423505     HCab    G    A        0      0        2 
  18  chr18_39423505     HPrz    G    A        0      0        2 
  18  chr18_39423505     ZBoe    G    A        0      0        2 
  18  chr18_39423505     ZGre    G    A        0      0        2 
  18  chr18_39423505     ZHar    G    A        0      0        2 
  18  chr18_39423505   Sample    G    A        1      2        2 
  18  chr18_39430603     AAsi    A    G        0      0        2 
  18  chr18_39430603     AKia    A    G        0      0        2 
  18  chr18_39430603     AOna    A    G        0      0        2 
  18  chr18_39430603     ASom    A    G        1      2        2 
  18  chr18_39430603     HCab    A    G        0      0        2 
  18  chr18_39430603     HPrz    A    G        0      0        2 
  18  chr18_39430603     ZBoe    A    G        0      0        2 
  18  chr18_39430603     ZGre    A    G        0      0        2 
  18  chr18_39430603     ZHar    A    G        0      0        2 
  18  chr18_39430603   Sample    A    G        0      0        2 
  18  chr18_39438015     AAsi    A    G        1      2        2 
  18  chr18_39438015     AKia    A    G        0      0        2 
  18  chr18_39438015     AOna    A    G        0      0        2 
  18  chr18_39438015     ASom    A    G        1      2        2 
  18  chr18_39438015     HCab    A    G        0      0        2 
  18  chr18_39438015     HPrz    A    G        0      0        2 
  18  chr18_39438015     ZBoe    A    G        0      0        2 
  18  chr18_39438015     ZGre    A    G        0      0        2 
  18  chr18_39438015     ZHar    A    G        0      0        2 
  18  chr18_39438015   Sample    A    G        1      2        2 
  18  chr18_39442574     AAsi    G    T        0      0        2 
  18  chr18_39442574     AKia    G    T        0      0        2 
  18  chr18_39442574     AOna    G    T      0.5      1        2 
  18  chr18_39442574     ASom    G    T        0      0        2 
  18  chr18_39442574     HCab    G    T        0      0        2 
  18  chr18_39442574     HPrz    G    T        0      0        2 
  18  chr18_39442574     ZBoe    G    T        0      0        2 
  18  chr18_39442574     ZGre    G    T        0      0        2 
  18  chr18_39442574     ZHar    G    T        0      0        2 
  18  chr18_39442574   Sample    G    T        0      0        2 
  18  chr18_39447411     AAsi    A    G        0      0        2 
  18  chr18_39447411     AKia    A    G        1      2        2 
  18  chr18_39447411     AOna    A    G        1      2        2 
  18  chr18_39447411     ASom    A    G        0      0        2 
  18  chr18_39447411     HCab    A    G        0      0        2 
  18  chr18_39447411     HPrz    A    G        0      0        2 
  18  chr18_39447411     ZBoe    A    G        0      0        2 
  18  chr18_39447411     ZGre    A    G        0      0        2 
  18  chr18_39447411     ZHar    A    G        0      0        2 
  18  chr18_39447411   Sample    A    G        0      0        2 
  18  chr18_39451635     AAsi    T    A        0      0        2 
  18  chr18_39451635     AKia    T    A        0      0        2 
  18  chr18_39451635     AOna    T    A        0      0        2 
  18  chr18_39451635     ASom    T    A        0      0        2 
  18  chr18_39451635     HCab    T    A        0      0        2 
  18  chr18_39451635     HPrz    T    A        0      0        2 
  18  chr18_39451635     ZBoe    T    A      0.5      1        2 
  18  chr18_39451635     ZGre    T    A        0      0        2 
  18  chr18_39451635     ZHar    T    A        0      0        2 
  18  chr18_39451635   Sample    T    A        0      0        2 
  18  chr18_39470717     AAsi    T    C        0      0        2 
  18  chr18_39470717     AKia    T    C        0      0        2 
  18  chr18_39470717     AOna    T    C        0      0        2 
  18  chr18_39470717     ASom    T    C        0      0        2 
  18  chr18_39470717     HCab    T    C        0      0        2 
  18  chr18_39470717     HPrz    T    C        0      0        2 
  18  chr18_39470717     ZBoe    T    C        1      2        2 
  18  chr18_39470717     ZGre    T    C        0      0        2 
  18  chr18_39470717     ZHar    T    C        0      0        2 
  18  chr18_39470717   Sample    T    C        0      0        2 
  18  chr18_39470721     AAsi    G    A        1      2        2 
  18  chr18_39470721     AKia    G    A        0      0        2 
  18  chr18_39470721     AOna    G    A        0      0        2 
  18  chr18_39470721     ASom    G    A        0      0        2 
  18  chr18_39470721     HCab    G    A        0      0        2 
  18  chr18_39470721     HPrz    G    A        0      0        2 
  18  chr18_39470721     ZBoe    G    A        0      0        2 
  18  chr18_39470721     ZGre    G    A        0      0        2 
  18  chr18_39470721     ZHar    G    A        0      0        2 
  18  chr18_39470721   Sample    G    A        1      2        2 
  18  chr18_39472823     AAsi    C    T        0      0        2 
  18  chr18_39472823     AKia    C    T        0      0        2 
  18  chr18_39472823     AOna    C    T        0      0        2 
  18  chr18_39472823     ASom    C    T        0      0        2 
  18  chr18_39472823     HCab    C    T        0      0        2 
  18  chr18_39472823     HPrz    C    T        0      0        2 
  18  chr18_39472823     ZBoe    C    T      0.5      1        2 
  18  chr18_39472823     ZGre    C    T        1      2        2 
  18  chr18_39472823     ZHar    C    T        0      0        2 
  18  chr18_39472823   Sample    C    T        0      0        2 
  18  chr18_39472875     AAsi    G    A        0      0        2 
  18  chr18_39472875     AKia    G    A        0      0        2 
  18  chr18_39472875     AOna    G    A        0      0        2 
  18  chr18_39472875     ASom    G    A        0      0        2 
  18  chr18_39472875     HCab    G    A        0      0        2 
  18  chr18_39472875     HPrz    G    A        0      0        2 
  18  chr18_39472875     ZBoe    G    A        0      0        2 
  18  chr18_39472875     ZGre    G    A        0      0        2 
  18  chr18_39472875     ZHar    G    A        1      2        2 
  18  chr18_39472875   Sample    G    A        0      0        2 
  18  chr18_39477107     AAsi    C    T        0      0        2 
  18  chr18_39477107     AKia    C    T        0      0        2 
  18  chr18_39477107     AOna    C    T      0.5      1        2 
  18  chr18_39477107     ASom    C    T        0      0        2 
  18  chr18_39477107     HCab    C    T        0      0        2 
  18  chr18_39477107     HPrz    C    T        0      0        2 
  18  chr18_39477107     ZBoe    C    T        0      0        2 
  18  chr18_39477107     ZGre    C    T        0      0        2 
  18  chr18_39477107     ZHar    C    T        0      0        2 
  18  chr18_39477107   Sample    C    T        0      0        2 
  18  chr18_39482917     AAsi    T    C        0      0        2 
  18  chr18_39482917     AKia    T    C        0      0        2 
  18  chr18_39482917     AOna    T    C        0      0        2 
  18  chr18_39482917     ASom    T    C        0      0        2 
  18  chr18_39482917     HCab    T    C        0      0        2 
  18  chr18_39482917     HPrz    T    C        0      0        2 
  18  chr18_39482917     ZBoe    T    C      0.5      1        2 
  18  chr18_39482917     ZGre    T    C        0      0        2 
  18  chr18_39482917     ZHar    T    C        0      0        2 
  18  chr18_39482917   Sample    T    C        0      0        2 
  18  chr18_39488340     AAsi    C    T        0      0        2 
  18  chr18_39488340     AKia    C    T        0      0        2 
  18  chr18_39488340     AOna    C    T        0      0        2 
  18  chr18_39488340     ASom    C    T        0      0        2 
  18  chr18_39488340     HCab    C    T        0      0        2 
  18  chr18_39488340     HPrz    C    T        0      0        2 
  18  chr18_39488340     ZBoe    C    T      0.5      1        2 
  18  chr18_39488340     ZGre    C    T        0      0        2 
  18  chr18_39488340     ZHar    C    T        0      0        2 
  18  chr18_39488340   Sample    C    T        0      0        2 
  18  chr18_39490595     AAsi    A    G        0      0        2 
  18  chr18_39490595     AKia    A    G        0      0        2 
  18  chr18_39490595     AOna    A    G        0      0        2 
  18  chr18_39490595     ASom    A    G        0      0        2 
  18  chr18_39490595     HCab    A    G        0      0        2 
  18  chr18_39490595     HPrz    A    G        0      0        2 
  18  chr18_39490595     ZBoe    A    G      0.5      1        2 
  18  chr18_39490595     ZGre    A    G        0      0        2 
  18  chr18_39490595     ZHar    A    G        0      0        2 
  18  chr18_39490595   Sample    A    G        0      0        2 
  18  chr18_39494232     AAsi    C    T        0      0        2 
  18  chr18_39494232     AKia    C    T        0      0        2 
  18  chr18_39494232     AOna    C    T        0      0        2 
  18  chr18_39494232     ASom    C    T        0      0        2 
  18  chr18_39494232     HCab    C    T        0      0        2 
  18  chr18_39494232     HPrz    C    T        0      0        2 
  18  chr18_39494232     ZBoe    C    T        0      0        2 
  18  chr18_39494232     ZGre    C    T        1      2        2 
  18  chr18_39494232     ZHar    C    T        0      0        2 
  18  chr18_39494232   Sample    C    T        0      0        2 
  18  chr18_39495114     AAsi    A    G        0      0        2 
  18  chr18_39495114     AKia    A    G        1      2        2 
  18  chr18_39495114     AOna    A    G        0      0        2 
  18  chr18_39495114     ASom    A    G        0      0        2 
  18  chr18_39495114     HCab    A    G        0      0        2 
  18  chr18_39495114     HPrz    A    G        0      0        2 
  18  chr18_39495114     ZBoe    A    G        0      0        2 
  18  chr18_39495114     ZGre    A    G        0      0        2 
  18  chr18_39495114     ZHar    A    G        0      0        2 
  18  chr18_39495114   Sample    A    G        0      0        2 
  18  chr18_39495145     AAsi    A    C        0      0        2 
  18  chr18_39495145     AKia    A    C        0      0        2 
  18  chr18_39495145     AOna    A    C      0.5      1        2 
  18  chr18_39495145     ASom    A    C        0      0        2 
  18  chr18_39495145     HCab    A    C        0      0        2 
  18  chr18_39495145     HPrz    A    C        0      0        2 
  18  chr18_39495145     ZBoe    A    C        0      0        2 
  18  chr18_39495145     ZGre    A    C        0      0        2 
  18  chr18_39495145     ZHar    A    C        0      0        2 
  18  chr18_39495145   Sample    A    C        0      0        2 
  18  chr18_39498453     AAsi    C    G        0      0        2 
  18  chr18_39498453     AKia    C    G        1      2        2 
  18  chr18_39498453     AOna    C    G        0      0        2 
  18  chr18_39498453     ASom    C    G        0      0        2 
  18  chr18_39498453     HCab    C    G        0      0        2 
  18  chr18_39498453     HPrz    C    G        0      0        2 
  18  chr18_39498453     ZBoe    C    G        0      0        2 
  18  chr18_39498453     ZGre    C    G        0      0        2 
  18  chr18_39498453     ZHar    C    G        0      0        2 
  18  chr18_39498453   Sample    C    G        0      0        2 
  18  chr18_39502274     AAsi    T    A        0      0        2 
  18  chr18_39502274     AKia    T    A        0      0        2 
  18  chr18_39502274     AOna    T    A        0      0        2 
  18  chr18_39502274     ASom    T    A        0      0        2 
  18  chr18_39502274     HCab    T    A        0      0        2 
  18  chr18_39502274     HPrz    T    A        0      0        2 
  18  chr18_39502274     ZBoe    T    A      0.5      1        2 
  18  chr18_39502274     ZGre    T    A        0      0        2 
  18  chr18_39502274     ZHar    T    A        0      0        2 
  18  chr18_39502274   Sample    T    A        0      0        2 
  18  chr18_39506776     AAsi    A    T        0      0        2 
  18  chr18_39506776     AKia    A    T        0      0        2 
  18  chr18_39506776     AOna    A    T        0      0        2 
  18  chr18_39506776     ASom    A    T        0      0        2 
  18  chr18_39506776     HCab    A    T        0      0        2 
  18  chr18_39506776     HPrz    A    T        0      0        2 
  18  chr18_39506776     ZBoe    A    T      0.5      1        2 
  18  chr18_39506776     ZGre    A    T        0      0        2 
  18  chr18_39506776     ZHar    A    T        0      0        2 
  18  chr18_39506776   Sample    A    T        0      0        2 
  18  chr18_39506811     AAsi    A    G        0      0        2 
  18  chr18_39506811     AKia    A    G        0      0        2 
  18  chr18_39506811     AOna    A    G        0      0        2 
  18  chr18_39506811     ASom    A    G        0      0        2 
  18  chr18_39506811     HCab    A    G        0      0        2 
  18  chr18_39506811     HPrz    A    G        0      0        2 
  18  chr18_39506811     ZBoe    A    G      0.5      1        2 
  18  chr18_39506811     ZGre    A    G        0      0        2 
  18  chr18_39506811     ZHar    A    G        0      0        2 
  18  chr18_39506811   Sample    A    G        0      0        2 
  18  chr18_39509139     AAsi    T    C        0      0        2 
  18  chr18_39509139     AKia    T    C        0      0        2 
  18  chr18_39509139     AOna    T    C        0      0        2 
  18  chr18_39509139     ASom    T    C        0      0        2 
  18  chr18_39509139     HCab    T    C        0      0        2 
  18  chr18_39509139     HPrz    T    C        0      0        2 
  18  chr18_39509139     ZBoe    T    C      0.5      1        2 
  18  chr18_39509139     ZGre    T    C        0      0        2 
  18  chr18_39509139     ZHar    T    C        0      0        2 
  18  chr18_39509139   Sample    T    C        0      0        2 
  18  chr18_39528738     AAsi    C    G        0      0        2 
  18  chr18_39528738     AKia    C    G        0      0        2 
  18  chr18_39528738     AOna    C    G        0      0        2 
  18  chr18_39528738     ASom    C    G        0      0        2 
  18  chr18_39528738     HCab    C    G        0      0        2 
  18  chr18_39528738     HPrz    C    G        0      0        2 
  18  chr18_39528738     ZBoe    C    G        0      0        2 
  18  chr18_39528738     ZGre    C    G        1      2        2 
  18  chr18_39528738     ZHar    C    G        0      0        2 
  18  chr18_39528738   Sample    C    G        0      0        2 
  18  chr18_39531748     AAsi    C    T        0      0        2 
  18  chr18_39531748     AKia    C    T        1      2        2 
  18  chr18_39531748     AOna    C    T        1      2        2 
  18  chr18_39531748     ASom    C    T        0      0        2 
  18  chr18_39531748     HCab    C    T        0      0        2 
  18  chr18_39531748     HPrz    C    T        0      0        2 
  18  chr18_39531748     ZBoe    C    T        0      0        2 
  18  chr18_39531748     ZGre    C    T        0      0        2 
  18  chr18_39531748     ZHar    C    T        0      0        2 
  18  chr18_39531748   Sample    C    T        0      0        2 
  18  chr18_39532103     AAsi    C    T        0      0        2 
  18  chr18_39532103     AKia    C    T        0      0        2 
  18  chr18_39532103     AOna    C    T        0      0        2 
  18  chr18_39532103     ASom    C    T        0      0        2 
  18  chr18_39532103     HCab    C    T        0      0        2 
  18  chr18_39532103     HPrz    C    T      0.5      1        2 
  18  chr18_39532103     ZBoe    C    T        0      0        2 
  18  chr18_39532103     ZGre    C    T        0      0        2 
  18  chr18_39532103     ZHar    C    T        0      0        2 
  18  chr18_39532103   Sample    C    T        0      0        2 
  18  chr18_39537409     AAsi    A    G        0      0        2 
  18  chr18_39537409     AKia    A    G        0      0        2 
  18  chr18_39537409     AOna    A    G      0.5      1        2 
  18  chr18_39537409     ASom    A    G        0      0        2 
  18  chr18_39537409     HCab    A    G        0      0        2 
  18  chr18_39537409     HPrz    A    G        0      0        2 
  18  chr18_39537409     ZBoe    A    G        0      0        2 
  18  chr18_39537409     ZGre    A    G        0      0        2 
  18  chr18_39537409     ZHar    A    G        0      0        2 
  18  chr18_39537409   Sample    A    G        0      0        2 
  18  chr18_39547649     AAsi    T    C        0      0        2 
  18  chr18_39547649     AKia    T    C        1      2        2 
  18  chr18_39547649     AOna    T    C        0      0        2 
  18  chr18_39547649     ASom    T    C        0      0        2 
  18  chr18_39547649     HCab    T    C        0      0        2 
  18  chr18_39547649     HPrz    T    C        0      0        2 
  18  chr18_39547649     ZBoe    T    C        0      0        2 
  18  chr18_39547649     ZGre    T    C        0      0        2 
  18  chr18_39547649     ZHar    T    C        0      0        2 
  18  chr18_39547649   Sample    T    C        0      0        2 
  18  chr18_39548150     AAsi    G    T        1      2        2 
  18  chr18_39548150     AKia    G    T        0      0        2 
  18  chr18_39548150     AOna    G    T        0      0        2 
  18  chr18_39548150     ASom    G    T        1      2        2 
  18  chr18_39548150     HCab    G    T        0      0        2 
  18  chr18_39548150     HPrz    G    T        0      0        2 
  18  chr18_39548150     ZBoe    G    T        0      0        2 
  18  chr18_39548150     ZGre    G    T        0      0        2 
  18  chr18_39548150     ZHar    G    T        0      0        2 
  18  chr18_39548150   Sample    G    T        1      2        2 
  18  chr18_39554321     AAsi    G    A        0      0        2 
  18  chr18_39554321     AKia    G    A        0      0        2 
  18  chr18_39554321     AOna    G    A        0      0        2 
  18  chr18_39554321     ASom    G    A        0      0        2 
  18  chr18_39554321     HCab    G    A        1      2        2 
  18  chr18_39554321     HPrz    G    A        1      2        2 
  18  chr18_39554321     ZBoe    G    A        0      0        2 
  18  chr18_39554321     ZGre    G    A        0      0        2 
  18  chr18_39554321     ZHar    G    A        0      0        2 
  18  chr18_39554321   Sample    G    A        0      0        2 
  18  chr18_39554973     AAsi    A    G        0      0        2 
  18  chr18_39554973     AKia    A    G        0      0        2 
  18  chr18_39554973     AOna    A    G        0      0        2 
  18  chr18_39554973     ASom    A    G        0      0        2 
  18  chr18_39554973     HCab    A    G        0      0        2 
  18  chr18_39554973     HPrz    A    G      0.5      1        2 
  18  chr18_39554973     ZBoe    A    G        0      0        2 
  18  chr18_39554973     ZGre    A    G        0      0        2 
  18  chr18_39554973     ZHar    A    G        0      0        2 
  18  chr18_39554973   Sample    A    G        0      0        2 
  18  chr18_39555321     AAsi    G    A        0      0        2 
  18  chr18_39555321     AKia    G    A        0      0        2 
  18  chr18_39555321     AOna    G    A      0.5      1        2 
  18  chr18_39555321     ASom    G    A        0      0        2 
  18  chr18_39555321     HCab    G    A        0      0        2 
  18  chr18_39555321     HPrz    G    A        0      0        2 
  18  chr18_39555321     ZBoe    G    A        0      0        2 
  18  chr18_39555321     ZGre    G    A        0      0        2 
  18  chr18_39555321     ZHar    G    A        0      0        2 
  18  chr18_39555321   Sample    G    A        0      0        2 
  18  chr18_39559541     AAsi    C    T        0      0        2 
  18  chr18_39559541     AKia    C    T        0      0        2 
  18  chr18_39559541     AOna    C    T        0      0        2 
  18  chr18_39559541     ASom    C    T        0      0        2 
  18  chr18_39559541     HCab    C    T        1      2        2 
  18  chr18_39559541     HPrz    C    T        1      2        2 
  18  chr18_39559541     ZBoe    C    T        0      0        2 
  18  chr18_39559541     ZGre    C    T        0      0        2 
  18  chr18_39559541     ZHar    C    T        0      0        2 
  18  chr18_39559541   Sample    C    T        0      0        2 
  18  chr18_39566538     AAsi    A    G        0      0        2 
  18  chr18_39566538     AKia    A    G        0      0        2 
  18  chr18_39566538     AOna    A    G        0      0        2 
  18  chr18_39566538     ASom    A    G        0      0        2 
  18  chr18_39566538     HCab    A    G        0      0        2 
  18  chr18_39566538     HPrz    A    G        0      0        2 
  18  chr18_39566538     ZBoe    A    G      0.5      1        2 
  18  chr18_39566538     ZGre    A    G        0      0        2 
  18  chr18_39566538     ZHar    A    G        0      0        2 
  18  chr18_39566538   Sample    A    G        0      0        2 
  18  chr18_39568075     AAsi    C    T        0      0        2 
  18  chr18_39568075     AKia    C    T        1      2        2 
  18  chr18_39568075     AOna    C    T        0      0        2 
  18  chr18_39568075     ASom    C    T        0      0        2 
  18  chr18_39568075     HCab    C    T        1      2        2 
  18  chr18_39568075     HPrz    C    T        1      2        2 
  18  chr18_39568075     ZBoe    C    T        0      0        2 
  18  chr18_39568075     ZGre    C    T        0      0        2 
  18  chr18_39568075     ZHar    C    T        0      0        2 
  18  chr18_39568075   Sample    C    T        0      0        2 
  18  chr18_39572259     AAsi    A    C        0      0        2 
  18  chr18_39572259     AKia    A    C        0      0        2 
  18  chr18_39572259     AOna    A    C        0      0        2 
  18  chr18_39572259     ASom    A    C        0      0        2 
  18  chr18_39572259     HCab    A    C        1      2        2 
  18  chr18_39572259     HPrz    A    C        1      2        2 
  18  chr18_39572259     ZBoe    A    C        0      0        2 
  18  chr18_39572259     ZGre    A    C        0      0        2 
  18  chr18_39572259     ZHar    A    C        0      0        2 
  18  chr18_39572259   Sample    A    C        0      0        2 
  18  chr18_39579814     AAsi    T    G        0      0        2 
  18  chr18_39579814     AKia    T    G        0      0        2 
  18  chr18_39579814     AOna    T    G        0      0        2 
  18  chr18_39579814     ASom    T    G        0      0        2 
  18  chr18_39579814     HCab    T    G        0      0        2 
  18  chr18_39579814     HPrz    T    G        0      0        2 
  18  chr18_39579814     ZBoe    T    G      0.5      1        2 
  18  chr18_39579814     ZGre    T    G        0      0        2 
  18  chr18_39579814     ZHar    T    G        0      0        2 
  18  chr18_39579814   Sample    T    G        0      0        2 
  18  chr18_39580947     AAsi    T    C        0      0        2 
  18  chr18_39580947     AKia    T    C        1      2        2 
  18  chr18_39580947     AOna    T    C        0      0        2 
  18  chr18_39580947     ASom    T    C        0      0        2 
  18  chr18_39580947     HCab    T    C        0      0        2 
  18  chr18_39580947     HPrz    T    C        0      0        2 
  18  chr18_39580947     ZBoe    T    C        0      0        2 
  18  chr18_39580947     ZGre    T    C        0      0        2 
  18  chr18_39580947     ZHar    T    C        0      0        2 
  18  chr18_39580947   Sample    T    C        0      0        2 
  18  chr18_39586339     AAsi    A    C        0      0        2 
  18  chr18_39586339     AKia    A    C        0      0        2 
  18  chr18_39586339     AOna    A    C      0.5      1        2 
  18  chr18_39586339     ASom    A    C        0      0        2 
  18  chr18_39586339     HCab    A    C        0      0        2 
  18  chr18_39586339     HPrz    A    C        0      0        2 
  18  chr18_39586339     ZBoe    A    C        0      0        2 
  18  chr18_39586339     ZGre    A    C        0      0        2 
  18  chr18_39586339     ZHar    A    C        0      0        2 
  18  chr18_39586339   Sample    A    C        0      0        2 
  18  chr18_39588359     AAsi    T    C        0      0        2 
  18  chr18_39588359     AKia    T    C        0      0        2 
  18  chr18_39588359     AOna    T    C        0      0        2 
  18  chr18_39588359     ASom    T    C        0      0        2 
  18  chr18_39588359     HCab    T    C        0      0        2 
  18  chr18_39588359     HPrz    T    C      0.5      1        2 
  18  chr18_39588359     ZBoe    T    C        0      0        2 
  18  chr18_39588359     ZGre    T    C        0      0        2 
  18  chr18_39588359     ZHar    T    C        0      0        2 
  18  chr18_39588359   Sample    T    C        0      0        2 
  18  chr18_39591018     AAsi    C    A        0      0        2 
  18  chr18_39591018     AKia    C    A        0      0        2 
  18  chr18_39591018     AOna    C    A        0      0        2 
  18  chr18_39591018     ASom    C    A        0      0        2 
  18  chr18_39591018     HCab    C    A        0      0        2 
  18  chr18_39591018     HPrz    C    A        0      0        2 
  18  chr18_39591018     ZBoe    C    A        0      0        2 
  18  chr18_39591018     ZGre    C    A        1      2        2 
  18  chr18_39591018     ZHar    C    A        0      0        2 
  18  chr18_39591018   Sample    C    A        0      0        2 
  18  chr18_39591288     AAsi    T    C        0      0        2 
  18  chr18_39591288     AKia    T    C        0      0        2 
  18  chr18_39591288     AOna    T    C        1      2        2 
  18  chr18_39591288     ASom    T    C        0      0        2 
  18  chr18_39591288     HCab    T    C        0      0        2 
  18  chr18_39591288     HPrz    T    C        0      0        2 
  18  chr18_39591288     ZBoe    T    C        0      0        2 
  18  chr18_39591288     ZGre    T    C        0      0        2 
  18  chr18_39591288     ZHar    T    C        0      0        2 
  18  chr18_39591288   Sample    T    C        0      0        2 
  18  chr18_39594153     AAsi    T    C        0      0        2 
  18  chr18_39594153     AKia    T    C        0      0        2 
  18  chr18_39594153     AOna    T    C        0      0        2 
  18  chr18_39594153     ASom    T    C        0      0        2 
  18  chr18_39594153     HCab    T    C        1      2        2 
  18  chr18_39594153     HPrz    T    C        1      2        2 
  18  chr18_39594153     ZBoe    T    C        0      0        2 
  18  chr18_39594153     ZGre    T    C        0      0        2 
  18  chr18_39594153     ZHar    T    C        0      0        2 
  18  chr18_39594153   Sample    T    C        0      0        2 
  18  chr18_39594631     AAsi    T    G        0      0        2 
  18  chr18_39594631     AKia    T    G        0      0        2 
  18  chr18_39594631     AOna    T    G        0      0        2 
  18  chr18_39594631     ASom    T    G        0      0        2 
  18  chr18_39594631     HCab    T    G        0      0        2 
  18  chr18_39594631     HPrz    T    G        0      0        2 
  18  chr18_39594631     ZBoe    T    G      0.5      1        2 
  18  chr18_39594631     ZGre    T    G        0      0        2 
  18  chr18_39594631     ZHar    T    G        0      0        2 
  18  chr18_39594631   Sample    T    G        0      0        2 
  18  chr18_39610590     AAsi    A    G        0      0        2 
  18  chr18_39610590     AKia    A    G        0      0        2 
  18  chr18_39610590     AOna    A    G        0      0        2 
  18  chr18_39610590     ASom    A    G        0      0        2 
  18  chr18_39610590     HCab    A    G        1      2        2 
  18  chr18_39610590     HPrz    A    G        1      2        2 
  18  chr18_39610590     ZBoe    A    G        0      0        2 
  18  chr18_39610590     ZGre    A    G        0      0        2 
  18  chr18_39610590     ZHar    A    G        0      0        2 
  18  chr18_39610590   Sample    A    G        0      0        2 
  18  chr18_39612648     AAsi    C    G        0      0        2 
  18  chr18_39612648     AKia    C    G      0.5      1        2 
  18  chr18_39612648     AOna    C    G        0      0        2 
  18  chr18_39612648     ASom    C    G        0      0        2 
  18  chr18_39612648     HCab    C    G        0      0        2 
  18  chr18_39612648     HPrz    C    G        0      0        2 
  18  chr18_39612648     ZBoe    C    G        0      0        2 
  18  chr18_39612648     ZGre    C    G        0      0        2 
  18  chr18_39612648     ZHar    C    G        0      0        2 
  18  chr18_39612648   Sample    C    G        0      0        2 
  18  chr18_39622855     AAsi    C    T        0      0        2 
  18  chr18_39622855     AKia    C    T        0      0        2 
  18  chr18_39622855     AOna    C    T        0      0        2 
  18  chr18_39622855     ASom    C    T        1      2        2 
  18  chr18_39622855     HCab    C    T        0      0        2 
  18  chr18_39622855     HPrz    C    T        0      0        2 
  18  chr18_39622855     ZBoe    C    T        0      0        2 
  18  chr18_39622855     ZGre    C    T        0      0        2 
  18  chr18_39622855     ZHar    C    T        0      0        2 
  18  chr18_39622855   Sample    C    T        0      0        2 
  18  chr18_39628718     AAsi    C    T        0      0        2 
  18  chr18_39628718     AKia    C    T        0      0        2 
  18  chr18_39628718     AOna    C    T        0      0        2 
  18  chr18_39628718     ASom    C    T        0      0        2 
  18  chr18_39628718     HCab    C    T        0      0        2 
  18  chr18_39628718     HPrz    C    T        0      0        2 
  18  chr18_39628718     ZBoe    C    T        0      0        2 
  18  chr18_39628718     ZGre    C    T        1      2        2 
  18  chr18_39628718     ZHar    C    T        0      0        2 
  18  chr18_39628718   Sample    C    T        0      0        2 
  18  chr18_39634118     AAsi    A    G        0      0        2 
  18  chr18_39634118     AKia    A    G        0      0        2 
  18  chr18_39634118     AOna    A    G        0      0        2 
  18  chr18_39634118     ASom    A    G        0      0        2 
  18  chr18_39634118     HCab    A    G        1      2        2 
  18  chr18_39634118     HPrz    A    G        1      2        2 
  18  chr18_39634118     ZBoe    A    G        0      0        2 
  18  chr18_39634118     ZGre    A    G        0      0        2 
  18  chr18_39634118     ZHar    A    G        0      0        2 
  18  chr18_39634118   Sample    A    G        0      0        2 
  18  chr18_39638646     AAsi    C    T        0      0        2 
  18  chr18_39638646     AKia    C    T        0      0        2 
  18  chr18_39638646     AOna    C    T      0.5      1        2 
  18  chr18_39638646     ASom    C    T        0      0        2 
  18  chr18_39638646     HCab    C    T        0      0        2 
  18  chr18_39638646     HPrz    C    T        0      0        2 
  18  chr18_39638646     ZBoe    C    T        0      0        2 
  18  chr18_39638646     ZGre    C    T        0      0        2 
  18  chr18_39638646     ZHar    C    T        0      0        2 
  18  chr18_39638646   Sample    C    T        0      0        2 
  18  chr18_39641744     AAsi    G    C        0      0        2 
  18  chr18_39641744     AKia    G    C        0      0        2 
  18  chr18_39641744     AOna    G    C        0      0        2 
  18  chr18_39641744     ASom    G    C        0      0        2 
  18  chr18_39641744     HCab    G    C      0.5      1        2 
  18  chr18_39641744     HPrz    G    C        0      0        2 
  18  chr18_39641744     ZBoe    G    C        0      0        2 
  18  chr18_39641744     ZGre    G    C        0      0        2 
  18  chr18_39641744     ZHar    G    C        0      0        2 
  18  chr18_39641744   Sample    G    C        0      0        2 
  18  chr18_39644656     AAsi    T    C      0.5      1        2 
  18  chr18_39644656     AKia    T    C        0      0        2 
  18  chr18_39644656     AOna    T    C        0      0        2 
  18  chr18_39644656     ASom    T    C        0      0        2 
  18  chr18_39644656     HCab    T    C        0      0        2 
  18  chr18_39644656     HPrz    T    C        0      0        2 
  18  chr18_39644656     ZBoe    T    C        0      0        2 
  18  chr18_39644656     ZGre    T    C        0      0        2 
  18  chr18_39644656     ZHar    T    C        0      0        2 
  18  chr18_39644656   Sample    T    C        0      0        2 
  18  chr18_39645565     AAsi    T    G        0      0        2 
  18  chr18_39645565     AKia    T    G        1      2        2 
  18  chr18_39645565     AOna    T    G        1      2        2 
  18  chr18_39645565     ASom    T    G      0.5      1        2 
  18  chr18_39645565     HCab    T    G        0      0        2 
  18  chr18_39645565     HPrz    T    G        0      0        2 
  18  chr18_39645565     ZBoe    T    G      0.5      1        2 
  18  chr18_39645565     ZGre    T    G        0      0        2 
  18  chr18_39645565     ZHar    T    G        0      0        2 
  18  chr18_39645565   Sample    T    G        0      0        2 
  18  chr18_39647438     AAsi    G    A        0      0        2 
  18  chr18_39647438     AKia    G    A        0      0        2 
  18  chr18_39647438     AOna    G    A        0      0        2 
  18  chr18_39647438     ASom    G    A      0.5      1        2 
  18  chr18_39647438     HCab    G    A        0      0        2 
  18  chr18_39647438     HPrz    G    A        0      0        2 
  18  chr18_39647438     ZBoe    G    A        0      0        2 
  18  chr18_39647438     ZGre    G    A        0      0        2 
  18  chr18_39647438     ZHar    G    A        0      0        2 
  18  chr18_39647438   Sample    G    A        0      0        2 
  18  chr18_39650226     AAsi    T    C      0.5      1        2 
  18  chr18_39650226     AKia    T    C        0      0        2 
  18  chr18_39650226     AOna    T    C        0      0        2 
  18  chr18_39650226     ASom    T    C        0      0        2 
  18  chr18_39650226     HCab    T    C        0      0        2 
  18  chr18_39650226     HPrz    T    C        0      0        2 
  18  chr18_39650226     ZBoe    T    C        0      0        2 
  18  chr18_39650226     ZGre    T    C        0      0        2 
  18  chr18_39650226     ZHar    T    C        0      0        2 
  18  chr18_39650226   Sample    T    C        0      0        2 
  18  chr18_39656974     AAsi    T    G      0.5      1        2 
  18  chr18_39656974     AKia    T    G        0      0        2 
  18  chr18_39656974     AOna    T    G        0      0        2 
  18  chr18_39656974     ASom    T    G        0      0        2 
  18  chr18_39656974     HCab    T    G        0      0        2 
  18  chr18_39656974     HPrz    T    G        0      0        2 
  18  chr18_39656974     ZBoe    T    G        0      0        2 
  18  chr18_39656974     ZGre    T    G        0      0        2 
  18  chr18_39656974     ZHar    T    G        0      0        2 
  18  chr18_39656974   Sample    T    G        1      2        2 
  18  chr18_39662296     AAsi    G    A        0      0        2 
  18  chr18_39662296     AKia    G    A        0      0        2 
  18  chr18_39662296     AOna    G    A        0      0        2 
  18  chr18_39662296     ASom    G    A        0      0        2 
  18  chr18_39662296     HCab    G    A        1      2        2 
  18  chr18_39662296     HPrz    G    A        1      2        2 
  18  chr18_39662296     ZBoe    G    A        0      0        2 
  18  chr18_39662296     ZGre    G    A        0      0        2 
  18  chr18_39662296     ZHar    G    A        0      0        2 
  18  chr18_39662296   Sample    G    A        0      0        2 
  18  chr18_39663672     AAsi    C    G        0      0        2 
  18  chr18_39663672     AKia    C    G        0      0        2 
  18  chr18_39663672     AOna    C    G        0      0        2 
  18  chr18_39663672     ASom    C    G        0      0        2 
  18  chr18_39663672     HCab    C    G        1      2        2 
  18  chr18_39663672     HPrz    C    G        1      2        2 
  18  chr18_39663672     ZBoe    C    G        0      0        2 
  18  chr18_39663672     ZGre    C    G        0      0        2 
  18  chr18_39663672     ZHar    C    G        0      0        2 
  18  chr18_39663672   Sample    C    G        0      0        2 
  18  chr18_39671117     AAsi    T    C        0      0        2 
  18  chr18_39671117     AKia    T    C        0      0        2 
  18  chr18_39671117     AOna    T    C        0      0        2 
  18  chr18_39671117     ASom    T    C        0      0        2 
  18  chr18_39671117     HCab    T    C        1      2        2 
  18  chr18_39671117     HPrz    T    C        1      2        2 
  18  chr18_39671117     ZBoe    T    C        0      0        2 
  18  chr18_39671117     ZGre    T    C        0      0        2 
  18  chr18_39671117     ZHar    T    C        0      0        2 
  18  chr18_39671117   Sample    T    C        0      0        2 
  18  chr18_39689025     AAsi    A    G        0      0        2 
  18  chr18_39689025     AKia    A    G        0      0        2 
  18  chr18_39689025     AOna    A    G        0      0        2 
  18  chr18_39689025     ASom    A    G        0      0        2 
  18  chr18_39689025     HCab    A    G        0      0        2 
  18  chr18_39689025     HPrz    A    G        0      0        2 
  18  chr18_39689025     ZBoe    A    G        0      0        2 
  18  chr18_39689025     ZGre    A    G        0      0        2 
  18  chr18_39689025     ZHar    A    G      0.5      1        2 
  18  chr18_39689025   Sample    A    G        0      0        2 
  18  chr18_39690820     AAsi    T    C        0      0        2 
  18  chr18_39690820     AKia    T    C      0.5      1        2 
  18  chr18_39690820     AOna    T    C      0.5      1        2 
  18  chr18_39690820     ASom    T    C        0      0        2 
  18  chr18_39690820     HCab    T    C        0      0        2 
  18  chr18_39690820     HPrz    T    C        0      0        2 
  18  chr18_39690820     ZBoe    T    C        0      0        2 
  18  chr18_39690820     ZGre    T    C        0      0        2 
  18  chr18_39690820     ZHar    T    C        0      0        2 
  18  chr18_39690820   Sample    T    C        0      0        2 
  18  chr18_39697506     AAsi    T    G        0      0        2 
  18  chr18_39697506     AKia    T    G        0      0        2 
  18  chr18_39697506     AOna    T    G        0      0        2 
  18  chr18_39697506     ASom    T    G        0      0        2 
  18  chr18_39697506     HCab    T    G        1      2        2 
  18  chr18_39697506     HPrz    T    G        1      2        2 
  18  chr18_39697506     ZBoe    T    G        0      0        2 
  18  chr18_39697506     ZGre    T    G        0      0        2 
  18  chr18_39697506     ZHar    T    G        0      0        2 
  18  chr18_39697506   Sample    T    G        0      0        2 
  18  chr18_39697560     AAsi    T    A        0      0        2 
  18  chr18_39697560     AKia    T    A        0      0        2 
  18  chr18_39697560     AOna    T    A        0      0        2 
  18  chr18_39697560     ASom    T    A        0      0        2 
  18  chr18_39697560     HCab    T    A      0.5      1        2 
  18  chr18_39697560     HPrz    T    A        1      2        2 
  18  chr18_39697560     ZBoe    T    A        0      0        2 
  18  chr18_39697560     ZGre    T    A        0      0        2 
  18  chr18_39697560     ZHar    T    A        0      0        2 
  18  chr18_39697560   Sample    T    A        0      0        2 
  18  chr18_39698573     AAsi    G    A        0      0        2 
  18  chr18_39698573     AKia    G    A        0      0        2 
  18  chr18_39698573     AOna    G    A        0      0        2 
  18  chr18_39698573     ASom    G    A        0      0        2 
  18  chr18_39698573     HCab    G    A        0      0        2 
  18  chr18_39698573     HPrz    G    A        0      0        2 
  18  chr18_39698573     ZBoe    G    A        0      0        2 
  18  chr18_39698573     ZGre    G    A        0      0        2 
  18  chr18_39698573     ZHar    G    A      0.5      1        2 
  18  chr18_39698573   Sample    G    A        0      0        2 
  18  chr18_39707651     AAsi    T    C        0      0        2 
  18  chr18_39707651     AKia    T    C        0      0        2 
  18  chr18_39707651     AOna    T    C        0      0        2 
  18  chr18_39707651     ASom    T    C        0      0        2 
  18  chr18_39707651     HCab    T    C        1      2        2 
  18  chr18_39707651     HPrz    T    C        1      2        2 
  18  chr18_39707651     ZBoe    T    C        0      0        2 
  18  chr18_39707651     ZGre    T    C        0      0        2 
  18  chr18_39707651     ZHar    T    C        0      0        2 
  18  chr18_39707651   Sample    T    C        0      0        2 
  18  chr18_39708228     AAsi    A    G        0      0        2 
  18  chr18_39708228     AKia    A    G        0      0        2 
  18  chr18_39708228     AOna    A    G        0      0        2 
  18  chr18_39708228     ASom    A    G        0      0        2 
  18  chr18_39708228     HCab    A    G        0      0        2 
  18  chr18_39708228     HPrz    A    G        0      0        2 
  18  chr18_39708228     ZBoe    A    G        0      0        2 
  18  chr18_39708228     ZGre    A    G        0      0        2 
  18  chr18_39708228     ZHar    A    G      0.5      1        2 
  18  chr18_39708228   Sample    A    G        0      0        2 
  18  chr18_39713515     AAsi    C    T        0      0        2 
  18  chr18_39713515     AKia    C    T        0      0        2 
  18  chr18_39713515     AOna    C    T        0      0        2 
  18  chr18_39713515     ASom    C    T        0      0        2 
  18  chr18_39713515     HCab    C    T        1      2        2 
  18  chr18_39713515     HPrz    C    T        1      2        2 
  18  chr18_39713515     ZBoe    C    T        0      0        2 
  18  chr18_39713515     ZGre    C    T        0      0        2 
  18  chr18_39713515     ZHar    C    T        0      0        2 
  18  chr18_39713515   Sample    C    T        0      0        2 
  18  chr18_39735316     AAsi    A    G        0      0        2 
  18  chr18_39735316     AKia    A    G        0      0        2 
  18  chr18_39735316     AOna    A    G        0      0        2 
  18  chr18_39735316     ASom    A    G        0      0        2 
  18  chr18_39735316     HCab    A    G        1      2        2 
  18  chr18_39735316     HPrz    A    G        1      2        2 
  18  chr18_39735316     ZBoe    A    G        0      0        2 
  18  chr18_39735316     ZGre    A    G        0      0        2 
  18  chr18_39735316     ZHar    A    G        0      0        2 
  18  chr18_39735316   Sample    A    G        0      0        2 
  18  chr18_39736545     AAsi    T    C        0      0        2 
  18  chr18_39736545     AKia    T    C        0      0        2 
  18  chr18_39736545     AOna    T    C        0      0        2 
  18  chr18_39736545     ASom    T    C        0      0        2 
  18  chr18_39736545     HCab    T    C        0      0        2 
  18  chr18_39736545     HPrz    T    C        0      0        2 
  18  chr18_39736545     ZBoe    T    C        0      0        2 
  18  chr18_39736545     ZGre    T    C      0.5      1        2 
  18  chr18_39736545     ZHar    T    C        0      0        2 
  18  chr18_39736545   Sample    T    C        0      0        2 
  18  chr18_39746422     AAsi    T    C        0      0        2 
  18  chr18_39746422     AKia    T    C        0      0        2 
  18  chr18_39746422     AOna    T    C        0      0        2 
  18  chr18_39746422     ASom    T    C        0      0        2 
  18  chr18_39746422     HCab    T    C        0      0        2 
  18  chr18_39746422     HPrz    T    C        0      0        2 
  18  chr18_39746422     ZBoe    T    C      0.5      1        2 
  18  chr18_39746422     ZGre    T    C        0      0        2 
  18  chr18_39746422     ZHar    T    C        0      0        2 
  18  chr18_39746422   Sample    T    C        0      0        2 
  18  chr18_39748401     AAsi    A    C        0      0        2 
  18  chr18_39748401     AKia    A    C        0      0        2 
  18  chr18_39748401     AOna    A    C        0      0        2 
  18  chr18_39748401     ASom    A    C        0      0        2 
  18  chr18_39748401     HCab    A    C        0      0        2 
  18  chr18_39748401     HPrz    A    C        0      0        2 
  18  chr18_39748401     ZBoe    A    C        0      0        2 
  18  chr18_39748401     ZGre    A    C        0      0        2 
  18  chr18_39748401     ZHar    A    C      0.5      1        2 
  18  chr18_39748401   Sample    A    C        0      0        2 
  18  chr18_39756177     AAsi    T    C        0      0        2 
  18  chr18_39756177     AKia    T    C      0.5      1        2 
  18  chr18_39756177     AOna    T    C        0      0        2 
  18  chr18_39756177     ASom    T    C        0      0        2 
  18  chr18_39756177     HCab    T    C        0      0        2 
  18  chr18_39756177     HPrz    T    C        0      0        2 
  18  chr18_39756177     ZBoe    T    C        0      0        2 
  18  chr18_39756177     ZGre    T    C        0      0        2 
  18  chr18_39756177     ZHar    T    C        0      0        2 
  18  chr18_39756177   Sample    T    C        0      0        2 
  18  chr18_39758199     AAsi    C    T        1      2        2 
  18  chr18_39758199     AKia    C    T      0.5      1        2 
  18  chr18_39758199     AOna    C    T        0      0        2 
  18  chr18_39758199     ASom    C    T        1      2        2 
  18  chr18_39758199     HCab    C    T        0      0        2 
  18  chr18_39758199     HPrz    C    T        0      0        2 
  18  chr18_39758199     ZBoe    C    T        0      0        2 
  18  chr18_39758199     ZGre    C    T        0      0        2 
  18  chr18_39758199     ZHar    C    T        0      0        2 
  18  chr18_39758199   Sample    C    T        1      2        2 
  18  chr18_39759457     AAsi    G    T        0      0        2 
  18  chr18_39759457     AKia    G    T      0.5      1        2 
  18  chr18_39759457     AOna    G    T        0      0        2 
  18  chr18_39759457     ASom    G    T        0      0        2 
  18  chr18_39759457     HCab    G    T        0      0        2 
  18  chr18_39759457     HPrz    G    T        0      0        2 
  18  chr18_39759457     ZBoe    G    T        0      0        2 
  18  chr18_39759457     ZGre    G    T        0      0        2 
  18  chr18_39759457     ZHar    G    T        0      0        2 
  18  chr18_39759457   Sample    G    T        0      0        2 
  18  chr18_39762195     AAsi    T    C        0      0        2 
  18  chr18_39762195     AKia    T    C        0      0        2 
  18  chr18_39762195     AOna    T    C        0      0        2 
  18  chr18_39762195     ASom    T    C        0      0        2 
  18  chr18_39762195     HCab    T    C      0.5      1        2 
  18  chr18_39762195     HPrz    T    C        0      0        2 
  18  chr18_39762195     ZBoe    T    C        0      0        2 
  18  chr18_39762195     ZGre    T    C        0      0        2 
  18  chr18_39762195     ZHar    T    C        0      0        2 
  18  chr18_39762195   Sample    T    C        0      0        2 
  18  chr18_39764774     AAsi    G    A        0      0        2 
  18  chr18_39764774     AKia    G    A      0.5      1        2 
  18  chr18_39764774     AOna    G    A        0      0        2 
  18  chr18_39764774     ASom    G    A        0      0        2 
  18  chr18_39764774     HCab    G    A        0      0        2 
  18  chr18_39764774     HPrz    G    A        0      0        2 
  18  chr18_39764774     ZBoe    G    A        0      0        2 
  18  chr18_39764774     ZGre    G    A        0      0        2 
  18  chr18_39764774     ZHar    G    A        0      0        2 
  18  chr18_39764774   Sample    G    A        0      0        2 
  18  chr18_39766807     AAsi    T    C        0      0        2 
  18  chr18_39766807     AKia    T    C      0.5      1        2 
  18  chr18_39766807     AOna    T    C        0      0        2 
  18  chr18_39766807     ASom    T    C        0      0        2 
  18  chr18_39766807     HCab    T    C        0      0        2 
  18  chr18_39766807     HPrz    T    C        0      0        2 
  18  chr18_39766807     ZBoe    T    C        0      0        2 
  18  chr18_39766807     ZGre    T    C        0      0        2 
  18  chr18_39766807     ZHar    T    C        0      0        2 
  18  chr18_39766807   Sample    T    C        0      0        2 
  18  chr18_39776508     AAsi    G    A        0      0        2 
  18  chr18_39776508     AKia    G    A        0      0        2 
  18  chr18_39776508     AOna    G    A        0      0        2 
  18  chr18_39776508     ASom    G    A        0      0        2 
  18  chr18_39776508     HCab    G    A        0      0        2 
  18  chr18_39776508     HPrz    G    A      0.5      1        2 
  18  chr18_39776508     ZBoe    G    A        0      0        2 
  18  chr18_39776508     ZGre    G    A        0      0        2 
  18  chr18_39776508     ZHar    G    A        0      0        2 
  18  chr18_39776508   Sample    G    A        0      0        2 
  18  chr18_39780278     AAsi    A    G        0      0        2 
  18  chr18_39780278     AKia    A    G        0      0        2 
  18  chr18_39780278     AOna    A    G        0      0        2 
  18  chr18_39780278     ASom    A    G        0      0        2 
  18  chr18_39780278     HCab    A    G        0      0        2 
  18  chr18_39780278     HPrz    A    G        0      0        2 
  18  chr18_39780278     ZBoe    A    G        0      0        2 
  18  chr18_39780278     ZGre    A    G        0      0        2 
  18  chr18_39780278     ZHar    A    G        1      2        2 
  18  chr18_39780278   Sample    A    G        0      0        2 
  18  chr18_39782528     AAsi    C    G        0      0        2 
  18  chr18_39782528     AKia    C    G        0      0        2 
  18  chr18_39782528     AOna    C    G        0      0        2 
  18  chr18_39782528     ASom    C    G        0      0        2 
  18  chr18_39782528     HCab    C    G        0      0        2 
  18  chr18_39782528     HPrz    C    G        0      0        2 
  18  chr18_39782528     ZBoe    C    G      0.5      1        2 
  18  chr18_39782528     ZGre    C    G        0      0        2 
  18  chr18_39782528     ZHar    C    G        0      0        2 
  18  chr18_39782528   Sample    C    G        0      0        2 
  18  chr18_39785532     AAsi    A    G        0      0        2 
  18  chr18_39785532     AKia    A    G        0      0        2 
  18  chr18_39785532     AOna    A    G        0      0        2 
  18  chr18_39785532     ASom    A    G        0      0        2 
  18  chr18_39785532     HCab    A    G        1      2        2 
  18  chr18_39785532     HPrz    A    G        1      2        2 
  18  chr18_39785532     ZBoe    A    G        0      0        2 
  18  chr18_39785532     ZGre    A    G        0      0        2 
  18  chr18_39785532     ZHar    A    G        0      0        2 
  18  chr18_39785532   Sample    A    G        0      0        2 
  18  chr18_39792594     AAsi    A    G        0      0        2 
  18  chr18_39792594     AKia    A    G        0      0        2 
  18  chr18_39792594     AOna    A    G        0      0        2 
  18  chr18_39792594     ASom    A    G        0      0        2 
  18  chr18_39792594     HCab    A    G        0      0        2 
  18  chr18_39792594     HPrz    A    G        0      0        2 
  18  chr18_39792594     ZBoe    A    G        0      0        2 
  18  chr18_39792594     ZGre    A    G        0      0        2 
  18  chr18_39792594     ZHar    A    G      0.5      1        2 
  18  chr18_39792594   Sample    A    G        0      0        2 
  18  chr18_39796380     AAsi    T    G        0      0        2 
  18  chr18_39796380     AKia    T    G        0      0        2 
  18  chr18_39796380     AOna    T    G        0      0        2 
  18  chr18_39796380     ASom    T    G        0      0        2 
  18  chr18_39796380     HCab    T    G        1      2        2 
  18  chr18_39796380     HPrz    T    G        1      2        2 
  18  chr18_39796380     ZBoe    T    G        0      0        2 
  18  chr18_39796380     ZGre    T    G        0      0        2 
  18  chr18_39796380     ZHar    T    G        0      0        2 
  18  chr18_39796380   Sample    T    G        0      0        2 
  18  chr18_39797655     AAsi    G    A        0      0        2 
  18  chr18_39797655     AKia    G    A        1      2        2 
  18  chr18_39797655     AOna    G    A        1      2        2 
  18  chr18_39797655     ASom    G    A        0      0        2 
  18  chr18_39797655     HCab    G    A        1      2        2 
  18  chr18_39797655     HPrz    G    A        1      2        2 
  18  chr18_39797655     ZBoe    G    A        0      0        2 
  18  chr18_39797655     ZGre    G    A        0      0        2 
  18  chr18_39797655     ZHar    G    A        0      0        2 
  18  chr18_39797655   Sample    G    A        0      0        2 
  18  chr18_39800145     AAsi    C    A        0      0        2 
  18  chr18_39800145     AKia    C    A        0      0        2 
  18  chr18_39800145     AOna    C    A        0      0        2 
  18  chr18_39800145     ASom    C    A        0      0        2 
  18  chr18_39800145     HCab    C    A        0      0        2 
  18  chr18_39800145     HPrz    C    A        0      0        2 
  18  chr18_39800145     ZBoe    C    A        0      0        2 
  18  chr18_39800145     ZGre    C    A        1      2        2 
  18  chr18_39800145     ZHar    C    A        0      0        2 
  18  chr18_39800145   Sample    C    A        0      0        2 
  18  chr18_39800771     AAsi    T    A      0.5      1        2 
  18  chr18_39800771     AKia    T    A        0      0        2 
  18  chr18_39800771     AOna    T    A        0      0        2 
  18  chr18_39800771     ASom    T    A        0      0        2 
  18  chr18_39800771     HCab    T    A        0      0        2 
  18  chr18_39800771     HPrz    T    A        0      0        2 
  18  chr18_39800771     ZBoe    T    A        0      0        2 
  18  chr18_39800771     ZGre    T    A        0      0        2 
  18  chr18_39800771     ZHar    T    A        0      0        2 
  18  chr18_39800771   Sample    T    A        1      2        2 
  18  chr18_39802858     AAsi    G    A        0      0        2 
  18  chr18_39802858     AKia    G    A        0      0        2 
  18  chr18_39802858     AOna    G    A        0      0        2 
  18  chr18_39802858     ASom    G    A        0      0        2 
  18  chr18_39802858     HCab    G    A        0      0        2 
  18  chr18_39802858     HPrz    G    A        0      0        2 
  18  chr18_39802858     ZBoe    G    A        0      0        2 
  18  chr18_39802858     ZGre    G    A      0.5      1        2 
  18  chr18_39802858     ZHar    G    A        0      0        2 
  18  chr18_39802858   Sample    G    A        0      0        2 
  18  chr18_39803447     AAsi    T    C        0      0        2 
  18  chr18_39803447     AKia    T    C        0      0        2 
  18  chr18_39803447     AOna    T    C        0      0        2 
  18  chr18_39803447     ASom    T    C        0      0        2 
  18  chr18_39803447     HCab    T    C        1      2        2 
  18  chr18_39803447     HPrz    T    C        1      2        2 
  18  chr18_39803447     ZBoe    T    C        0      0        2 
  18  chr18_39803447     ZGre    T    C        0      0        2 
  18  chr18_39803447     ZHar    T    C        0      0        2 
  18  chr18_39803447   Sample    T    C        0      0        2 
  18  chr18_39809711     AAsi    A    G        0      0        2 
  18  chr18_39809711     AKia    A    G        0      0        2 
  18  chr18_39809711     AOna    A    G      0.5      1        2 
  18  chr18_39809711     ASom    A    G        0      0        2 
  18  chr18_39809711     HCab    A    G        0      0        2 
  18  chr18_39809711     HPrz    A    G        0      0        2 
  18  chr18_39809711     ZBoe    A    G        0      0        2 
  18  chr18_39809711     ZGre    A    G        0      0        2 
  18  chr18_39809711     ZHar    A    G        0      0        2 
  18  chr18_39809711   Sample    A    G        0      0        2 
  18  chr18_39809887     AAsi    G    A        0      0        2 
  18  chr18_39809887     AKia    G    A        0      0        2 
  18  chr18_39809887     AOna    G    A        0      0        2 
  18  chr18_39809887     ASom    G    A        0      0        2 
  18  chr18_39809887     HCab    G    A        1      2        2 
  18  chr18_39809887     HPrz    G    A        1      2        2 
  18  chr18_39809887     ZBoe    G    A        0      0        2 
  18  chr18_39809887     ZGre    G    A        0      0        2 
  18  chr18_39809887     ZHar    G    A        0      0        2 
  18  chr18_39809887   Sample    G    A        0      0        2 
  18  chr18_39810439     AAsi    G    C        0      0        2 
  18  chr18_39810439     AKia    G    C        0      0        2 
  18  chr18_39810439     AOna    G    C        0      0        2 
  18  chr18_39810439     ASom    G    C        0      0        2 
  18  chr18_39810439     HCab    G    C        0      0        2 
  18  chr18_39810439     HPrz    G    C        0      0        2 
  18  chr18_39810439     ZBoe    G    C        1      2        2 
  18  chr18_39810439     ZGre    G    C        0      0        2 
  18  chr18_39810439     ZHar    G    C        0      0        2 
  18  chr18_39810439   Sample    G    C        0      0        2 
  18  chr18_39818268     AAsi    G    A        0      0        2 
  18  chr18_39818268     AKia    G    A        0      0        2 
  18  chr18_39818268     AOna    G    A        0      0        2 
  18  chr18_39818268     ASom    G    A        0      0        2 
  18  chr18_39818268     HCab    G    A        1      2        2 
  18  chr18_39818268     HPrz    G    A      0.5      1        2 
  18  chr18_39818268     ZBoe    G    A        0      0        2 
  18  chr18_39818268     ZGre    G    A        0      0        2 
  18  chr18_39818268     ZHar    G    A        0      0        2 
  18  chr18_39818268   Sample    G    A        0      0        2 
  18  chr18_39818390     AAsi    A    G        1      2        2 
  18  chr18_39818390     AKia    A    G        1      2        2 
  18  chr18_39818390     AOna    A    G        1      2        2 
  18  chr18_39818390     ASom    A    G        1      2        2 
  18  chr18_39818390     HCab    A    G        0      0        2 
  18  chr18_39818390     HPrz    A    G        0      0        2 
  18  chr18_39818390     ZBoe    A    G        0      0        2 
  18  chr18_39818390     ZGre    A    G        0      0        2 
  18  chr18_39818390     ZHar    A    G        0      0        2 
  18  chr18_39818390   Sample    A    G        1      2        2 
  18  chr18_39823510     AAsi    T    C        0      0        2 
  18  chr18_39823510     AKia    T    C        0      0        2 
  18  chr18_39823510     AOna    T    C        0      0        2 
  18  chr18_39823510     ASom    T    C        0      0        2 
  18  chr18_39823510     HCab    T    C        0      0        2 
  18  chr18_39823510     HPrz    T    C      0.5      1        2 
  18  chr18_39823510     ZBoe    T    C        0      0        2 
  18  chr18_39823510     ZGre    T    C        0      0        2 
  18  chr18_39823510     ZHar    T    C        0      0        2 
  18  chr18_39823510   Sample    T    C        0      0        2 
  18  chr18_39825646     AAsi    T    C        0      0        2 
  18  chr18_39825646     AKia    T    C        0      0        2 
  18  chr18_39825646     AOna    T    C        0      0        2 
  18  chr18_39825646     ASom    T    C        0      0        2 
  18  chr18_39825646     HCab    T    C        1      2        2 
  18  chr18_39825646     HPrz    T    C      0.5      1        2 
  18  chr18_39825646     ZBoe    T    C        0      0        2 
  18  chr18_39825646     ZGre    T    C        0      0        2 
  18  chr18_39825646     ZHar    T    C        0      0        2 
  18  chr18_39825646   Sample    T    C        1      2        2 
  18  chr18_39826719     AAsi    T    A        0      0        2 
  18  chr18_39826719     AKia    T    A        0      0        2 
  18  chr18_39826719     AOna    T    A        1      2        2 
  18  chr18_39826719     ASom    T    A        0      0        2 
  18  chr18_39826719     HCab    T    A        0      0        2 
  18  chr18_39826719     HPrz    T    A        0      0        2 
  18  chr18_39826719     ZBoe    T    A        0      0        2 
  18  chr18_39826719     ZGre    T    A        0      0        2 
  18  chr18_39826719     ZHar    T    A        0      0        2 
  18  chr18_39826719   Sample    T    A        0      0        2 
  18  chr18_39836732     AAsi    G    T        1      2        2 
  18  chr18_39836732     AKia    G    T        0      0        2 
  18  chr18_39836732     AOna    G    T        0      0        2 
  18  chr18_39836732     ASom    G    T        0      0        2 
  18  chr18_39836732     HCab    G    T        0      0        2 
  18  chr18_39836732     HPrz    G    T        0      0        2 
  18  chr18_39836732     ZBoe    G    T        0      0        2 
  18  chr18_39836732     ZGre    G    T        0      0        2 
  18  chr18_39836732     ZHar    G    T        0      0        2 
  18  chr18_39836732   Sample    G    T        1      2        2 
  18  chr18_39859281     AAsi    C    G        0      0        2 
  18  chr18_39859281     AKia    C    G        0      0        2 
  18  chr18_39859281     AOna    C    G        0      0        2 
  18  chr18_39859281     ASom    C    G      0.5      1        2 
  18  chr18_39859281     HCab    C    G        0      0        2 
  18  chr18_39859281     HPrz    C    G        0      0        2 
  18  chr18_39859281     ZBoe    C    G        0      0        2 
  18  chr18_39859281     ZGre    C    G        0      0        2 
  18  chr18_39859281     ZHar    C    G        0      0        2 
  18  chr18_39859281   Sample    C    G        0      0        2 
  18  chr18_39866403     AAsi    C    T        0      0        2 
  18  chr18_39866403     AKia    C    T        0      0        2 
  18  chr18_39866403     AOna    C    T        0      0        2 
  18  chr18_39866403     ASom    C    T        0      0        2 
  18  chr18_39866403     HCab    C    T        0      0        2 
  18  chr18_39866403     HPrz    C    T        0      0        2 
  18  chr18_39866403     ZBoe    C    T        0      0        2 
  18  chr18_39866403     ZGre    C    T        1      2        2 
  18  chr18_39866403     ZHar    C    T        0      0        2 
  18  chr18_39866403   Sample    C    T        0      0        2 
  18  chr18_39867481     AAsi    C    A        0      0        2 
  18  chr18_39867481     AKia    C    A        0      0        2 
  18  chr18_39867481     AOna    C    A        0      0        2 
  18  chr18_39867481     ASom    C    A        0      0        2 
  18  chr18_39867481     HCab    C    A        0      0        2 
  18  chr18_39867481     HPrz    C    A      0.5      1        2 
  18  chr18_39867481     ZBoe    C    A        0      0        2 
  18  chr18_39867481     ZGre    C    A        0      0        2 
  18  chr18_39867481     ZHar    C    A        0      0        2 
  18  chr18_39867481   Sample    C    A        0      0        2 
  18  chr18_39867722     AAsi    A    G        0      0        2 
  18  chr18_39867722     AKia    A    G        0      0        2 
  18  chr18_39867722     AOna    A    G        0      0        2 
  18  chr18_39867722     ASom    A    G        0      0        2 
  18  chr18_39867722     HCab    A    G        0      0        2 
  18  chr18_39867722     HPrz    A    G        0      0        2 
  18  chr18_39867722     ZBoe    A    G        1      2        2 
  18  chr18_39867722     ZGre    A    G        1      2        2 
  18  chr18_39867722     ZHar    A    G        0      0        2 
  18  chr18_39867722   Sample    A    G        0      0        2 
  18  chr18_39874267     AAsi    A    C        0      0        2 
  18  chr18_39874267     AKia    A    C      0.5      1        2 
  18  chr18_39874267     AOna    A    C        0      0        2 
  18  chr18_39874267     ASom    A    C        0      0        2 
  18  chr18_39874267     HCab    A    C        0      0        2 
  18  chr18_39874267     HPrz    A    C        0      0        2 
  18  chr18_39874267     ZBoe    A    C        0      0        2 
  18  chr18_39874267     ZGre    A    C        0      0        2 
  18  chr18_39874267     ZHar    A    C        0      0        2 
  18  chr18_39874267   Sample    A    C        0      0        2 
  18  chr18_39885546     AAsi    C    T        0      0        2 
  18  chr18_39885546     AKia    C    T        0      0        2 
  18  chr18_39885546     AOna    C    T        0      0        2 
  18  chr18_39885546     ASom    C    T        0      0        2 
  18  chr18_39885546     HCab    C    T        0      0        2 
  18  chr18_39885546     HPrz    C    T        0      0        2 
  18  chr18_39885546     ZBoe    C    T        0      0        2 
  18  chr18_39885546     ZGre    C    T        0      0        2 
  18  chr18_39885546     ZHar    C    T        1      2        2 
  18  chr18_39885546   Sample    C    T        0      0        2 
  18  chr18_39895628     AAsi    T    C        0      0        2 
  18  chr18_39895628     AKia    T    C        0      0        2 
  18  chr18_39895628     AOna    T    C        0      0        2 
  18  chr18_39895628     ASom    T    C        0      0        2 
  18  chr18_39895628     HCab    T    C        0      0        2 
  18  chr18_39895628     HPrz    T    C        0      0        2 
  18  chr18_39895628     ZBoe    T    C        0      0        2 
  18  chr18_39895628     ZGre    T    C        0      0        2 
  18  chr18_39895628     ZHar    T    C        1      2        2 
  18  chr18_39895628   Sample    T    C        0      0        2 
  18  chr18_39905939     AAsi    C    A        0      0        2 
  18  chr18_39905939     AKia    C    A        0      0        2 
  18  chr18_39905939     AOna    C    A        0      0        2 
  18  chr18_39905939     ASom    C    A        0      0        2 
  18  chr18_39905939     HCab    C    A        0      0        2 
  18  chr18_39905939     HPrz    C    A        0      0        2 
  18  chr18_39905939     ZBoe    C    A        1      2        2 
  18  chr18_39905939     ZGre    C    A        0      0        2 
  18  chr18_39905939     ZHar    C    A        0      0        2 
  18  chr18_39905939   Sample    C    A        0      0        2 
  18  chr18_39906057     AAsi    G    A        0      0        2 
  18  chr18_39906057     AKia    G    A        0      0        2 
  18  chr18_39906057     AOna    G    A        0      0        2 
  18  chr18_39906057     ASom    G    A        0      0        2 
  18  chr18_39906057     HCab    G    A        1      2        2 
  18  chr18_39906057     HPrz    G    A        1      2        2 
  18  chr18_39906057     ZBoe    G    A        0      0        2 
  18  chr18_39906057     ZGre    G    A        0      0        2 
  18  chr18_39906057     ZHar    G    A        0      0        2 
  18  chr18_39906057   Sample    G    A        0      0        2 
  18  chr18_39906716     AAsi    T    C        0      0        2 
  18  chr18_39906716     AKia    T    C        0      0        2 
  18  chr18_39906716     AOna    T    C        0      0        2 
  18  chr18_39906716     ASom    T    C        0      0        2 
  18  chr18_39906716     HCab    T    C        1      2        2 
  18  chr18_39906716     HPrz    T    C        1      2        2 
  18  chr18_39906716     ZBoe    T    C        0      0        2 
  18  chr18_39906716     ZGre    T    C        0      0        2 
  18  chr18_39906716     ZHar    T    C        0      0        2 
  18  chr18_39906716   Sample    T    C        0      0        2 
  18  chr18_39907733     AAsi    C    A        0      0        2 
  18  chr18_39907733     AKia    C    A        0      0        2 
  18  chr18_39907733     AOna    C    A      0.5      1        2 
  18  chr18_39907733     ASom    C    A        0      0        2 
  18  chr18_39907733     HCab    C    A        0      0        2 
  18  chr18_39907733     HPrz    C    A        0      0        2 
  18  chr18_39907733     ZBoe    C    A        0      0        2 
  18  chr18_39907733     ZGre    C    A        0      0        2 
  18  chr18_39907733     ZHar    C    A        0      0        2 
  18  chr18_39907733   Sample    C    A        0      0        2 
  18  chr18_39911499     AAsi    C    T        0      0        2 
  18  chr18_39911499     AKia    C    T        0      0        2 
  18  chr18_39911499     AOna    C    T        0      0        2 
  18  chr18_39911499     ASom    C    T        0      0        2 
  18  chr18_39911499     HCab    C    T        1      2        2 
  18  chr18_39911499     HPrz    C    T        1      2        2 
  18  chr18_39911499     ZBoe    C    T        0      0        2 
  18  chr18_39911499     ZGre    C    T        0      0        2 
  18  chr18_39911499     ZHar    C    T        0      0        2 
  18  chr18_39911499   Sample    C    T        0      0        2 
  18  chr18_39916840     AAsi    G    T        0      0        2 
  18  chr18_39916840     AKia    G    T        0      0        2 
  18  chr18_39916840     AOna    G    T        0      0        2 
  18  chr18_39916840     ASom    G    T        0      0        2 
  18  chr18_39916840     HCab    G    T        1      2        2 
  18  chr18_39916840     HPrz    G    T        1      2        2 
  18  chr18_39916840     ZBoe    G    T        0      0        2 
  18  chr18_39916840     ZGre    G    T        0      0        2 
  18  chr18_39916840     ZHar    G    T        0      0        2 
  18  chr18_39916840   Sample    G    T        0      0        2 
  18  chr18_39921624     AAsi    T    C        0      0        2 
  18  chr18_39921624     AKia    T    C        1      2        2 
  18  chr18_39921624     AOna    T    C        0      0        2 
  18  chr18_39921624     ASom    T    C        0      0        2 
  18  chr18_39921624     HCab    T    C        1      2        2 
  18  chr18_39921624     HPrz    T    C        1      2        2 
  18  chr18_39921624     ZBoe    T    C      0.5      1        2 
  18  chr18_39921624     ZGre    T    C        0      0        2 
  18  chr18_39921624     ZHar    T    C        0      0        2 
  18  chr18_39921624   Sample    T    C        0      0        2 
  18  chr18_39923752     AAsi    G    C        0      0        2 
  18  chr18_39923752     AKia    G    C        0      0        2 
  18  chr18_39923752     AOna    G    C        0      0        2 
  18  chr18_39923752     ASom    G    C        0      0        2 
  18  chr18_39923752     HCab    G    C        1      2        2 
  18  chr18_39923752     HPrz    G    C        1      2        2 
  18  chr18_39923752     ZBoe    G    C        0      0        2 
  18  chr18_39923752     ZGre    G    C        0      0        2 
  18  chr18_39923752     ZHar    G    C        0      0        2 
  18  chr18_39923752   Sample    G    C        0      0        2 
  18  chr18_39930192     AAsi    G    C        0      0        2 
  18  chr18_39930192     AKia    G    C        0      0        2 
  18  chr18_39930192     AOna    G    C      0.5      1        2 
  18  chr18_39930192     ASom    G    C        0      0        2 
  18  chr18_39930192     HCab    G    C        0      0        2 
  18  chr18_39930192     HPrz    G    C        0      0        2 
  18  chr18_39930192     ZBoe    G    C        0      0        2 
  18  chr18_39930192     ZGre    G    C        0      0        2 
  18  chr18_39930192     ZHar    G    C        0      0        2 
  18  chr18_39930192   Sample    G    C        0      0        2 
  18  chr18_39931281     AAsi    T    C        0      0        2 
  18  chr18_39931281     AKia    T    C        0      0        2 
  18  chr18_39931281     AOna    T    C        0      0        2 
  18  chr18_39931281     ASom    T    C        0      0        2 
  18  chr18_39931281     HCab    T    C        0      0        2 
  18  chr18_39931281     HPrz    T    C        0      0        2 
  18  chr18_39931281     ZBoe    T    C        1      2        2 
  18  chr18_39931281     ZGre    T    C        0      0        2 
  18  chr18_39931281     ZHar    T    C        0      0        2 
  18  chr18_39931281   Sample    T    C        0      0        2 
  18  chr18_39931655     AAsi    C    T        0      0        2 
  18  chr18_39931655     AKia    C    T        0      0        2 
  18  chr18_39931655     AOna    C    T        0      0        2 
  18  chr18_39931655     ASom    C    T        0      0        2 
  18  chr18_39931655     HCab    C    T        0      0        2 
  18  chr18_39931655     HPrz    C    T        0      0        2 
  18  chr18_39931655     ZBoe    C    T        0      0        2 
  18  chr18_39931655     ZGre    C    T        0      0        2 
  18  chr18_39931655     ZHar    C    T      0.5      1        2 
  18  chr18_39931655   Sample    C    T        0      0        2 
  18  chr18_39938447     AAsi    T    C        0      0        2 
  18  chr18_39938447     AKia    T    C        0      0        2 
  18  chr18_39938447     AOna    T    C        0      0        2 
  18  chr18_39938447     ASom    T    C      0.5      1        2 
  18  chr18_39938447     HCab    T    C        1      2        2 
  18  chr18_39938447     HPrz    T    C        1      2        2 
  18  chr18_39938447     ZBoe    T    C        0      0        2 
  18  chr18_39938447     ZGre    T    C        0      0        2 
  18  chr18_39938447     ZHar    T    C        0      0        2 
  18  chr18_39938447   Sample    T    C        0      0        2 
  18  chr18_39938694     AAsi    G    C        0      0        2 
  18  chr18_39938694     AKia    G    C        0      0        2 
  18  chr18_39938694     AOna    G    C        0      0        2 
  18  chr18_39938694     ASom    G    C        0      0        2 
  18  chr18_39938694     HCab    G    C        1      2        2 
  18  chr18_39938694     HPrz    G    C        1      2        2 
  18  chr18_39938694     ZBoe    G    C        0      0        2 
  18  chr18_39938694     ZGre    G    C        0      0        2 
  18  chr18_39938694     ZHar    G    C        0      0        2 
  18  chr18_39938694   Sample    G    C        0      0        2 
  18  chr18_39942988     AAsi    T    C        0      0        2 
  18  chr18_39942988     AKia    T    C        0      0        2 
  18  chr18_39942988     AOna    T    C        0      0        2 
  18  chr18_39942988     ASom    T    C        0      0        2 
  18  chr18_39942988     HCab    T    C        1      2        2 
  18  chr18_39942988     HPrz    T    C        1      2        2 
  18  chr18_39942988     ZBoe    T    C        0      0        2 
  18  chr18_39942988     ZGre    T    C        0      0        2 
  18  chr18_39942988     ZHar    T    C        0      0        2 
  18  chr18_39942988   Sample    T    C        0      0        2 
  18  chr18_39946284     AAsi    T    C        0      0        2 
  18  chr18_39946284     AKia    T    C        0      0        2 
  18  chr18_39946284     AOna    T    C        0      0        2 
  18  chr18_39946284     ASom    T    C        0      0        2 
  18  chr18_39946284     HCab    T    C        0      0        2 
  18  chr18_39946284     HPrz    T    C        0      0        2 
  18  chr18_39946284     ZBoe    T    C        0      0        2 
  18  chr18_39946284     ZGre    T    C        0      0        2 
  18  chr18_39946284     ZHar    T    C        1      2        2 
  18  chr18_39946284   Sample    T    C        0      0        2 
  18  chr18_39947384     AAsi    G    T        0      0        2 
  18  chr18_39947384     AKia    G    T        0      0        2 
  18  chr18_39947384     AOna    G    T        0      0        2 
  18  chr18_39947384     ASom    G    T        0      0        2 
  18  chr18_39947384     HCab    G    T        0      0        2 
  18  chr18_39947384     HPrz    G    T        0      0        2 
  18  chr18_39947384     ZBoe    G    T        0      0        2 
  18  chr18_39947384     ZGre    G    T      0.5      1        2 
  18  chr18_39947384     ZHar    G    T        0      0        2 
  18  chr18_39947384   Sample    G    T        0      0        2 
  18  chr18_39950946     AAsi    C    A        0      0        2 
  18  chr18_39950946     AKia    C    A        1      2        2 
  18  chr18_39950946     AOna    C    A        1      2        2 
  18  chr18_39950946     ASom    C    A        0      0        2 
  18  chr18_39950946     HCab    C    A        0      0        2 
  18  chr18_39950946     HPrz    C    A        0      0        2 
  18  chr18_39950946     ZBoe    C    A        0      0        2 
  18  chr18_39950946     ZGre    C    A        0      0        2 
  18  chr18_39950946     ZHar    C    A        0      0        2 
  18  chr18_39950946   Sample    C    A        0      0        2 
  18  chr18_39951021     AAsi    A    G        0      0        2 
  18  chr18_39951021     AKia    A    G        1      2        2 
  18  chr18_39951021     AOna    A    G        1      2        2 
  18  chr18_39951021     ASom    A    G        0      0        2 
  18  chr18_39951021     HCab    A    G        0      0        2 
  18  chr18_39951021     HPrz    A    G        0      0        2 
  18  chr18_39951021     ZBoe    A    G        0      0        2 
  18  chr18_39951021     ZGre    A    G        0      0        2 
  18  chr18_39951021     ZHar    A    G        0      0        2 
  18  chr18_39951021   Sample    A    G        0      0        2 
  18  chr18_39956783     AAsi    A    G        0      0        2 
  18  chr18_39956783     AKia    A    G        0      0        2 
  18  chr18_39956783     AOna    A    G        0      0        2 
  18  chr18_39956783     ASom    A    G        0      0        2 
  18  chr18_39956783     HCab    A    G        0      0        2 
  18  chr18_39956783     HPrz    A    G        0      0        2 
  18  chr18_39956783     ZBoe    A    G      0.5      1        2 
  18  chr18_39956783     ZGre    A    G        0      0        2 
  18  chr18_39956783     ZHar    A    G        0      0        2 
  18  chr18_39956783   Sample    A    G        0      0        2 
  18  chr18_39970058     AAsi    T    C        0      0        2 
  18  chr18_39970058     AKia    T    C        0      0        2 
  18  chr18_39970058     AOna    T    C        0      0        2 
  18  chr18_39970058     ASom    T    C        0      0        2 
  18  chr18_39970058     HCab    T    C        0      0        2 
  18  chr18_39970058     HPrz    T    C        0      0        2 
  18  chr18_39970058     ZBoe    T    C        0      0        2 
  18  chr18_39970058     ZGre    T    C        0      0        2 
  18  chr18_39970058     ZHar    T    C        1      2        2 
  18  chr18_39970058   Sample    T    C        0      0        2 
  18  chr18_39981833     AAsi    T    C        0      0        2 
  18  chr18_39981833     AKia    T    C        0      0        2 
  18  chr18_39981833     AOna    T    C        0      0        2 
  18  chr18_39981833     ASom    T    C        0      0        2 
  18  chr18_39981833     HCab    T    C        0      0        2 
  18  chr18_39981833     HPrz    T    C        0      0        2 
  18  chr18_39981833     ZBoe    T    C        0      0        2 
  18  chr18_39981833     ZGre    T    C        0      0        2 
  18  chr18_39981833     ZHar    T    C        1      2        2 
  18  chr18_39981833   Sample    T    C        0      0        2 
  18  chr18_39992730     AAsi    T    C        0      0        2 
  18  chr18_39992730     AKia    T    C        0      0        2 
  18  chr18_39992730     AOna    T    C        0      0        2 
  18  chr18_39992730     ASom    T    C        0      0        2 
  18  chr18_39992730     HCab    T    C        1      2        2 
  18  chr18_39992730     HPrz    T    C        1      2        2 
  18  chr18_39992730     ZBoe    T    C        0      0        2 
  18  chr18_39992730     ZGre    T    C        0      0        2 
  18  chr18_39992730     ZHar    T    C        0      0        2 
  18  chr18_39992730   Sample    T    C        0      0        2 
  18  chr18_40008953     AAsi    C    A        0      0        2 
  18  chr18_40008953     AKia    C    A        0      0        2 
  18  chr18_40008953     AOna    C    A        0      0        2 
  18  chr18_40008953     ASom    C    A        0      0        2 
  18  chr18_40008953     HCab    C    A        0      0        2 
  18  chr18_40008953     HPrz    C    A        0      0        2 
  18  chr18_40008953     ZBoe    C    A      0.5      1        2 
  18  chr18_40008953     ZGre    C    A        0      0        2 
  18  chr18_40008953     ZHar    C    A        0      0        2 
  18  chr18_40008953   Sample    C    A        0      0        2 
  18  chr18_40021936     AAsi    A    G        0      0        2 
  18  chr18_40021936     AKia    A    G        1      2        2 
  18  chr18_40021936     AOna    A    G        0      0        2 
  18  chr18_40021936     ASom    A    G        0      0        2 
  18  chr18_40021936     HCab    A    G        0      0        2 
  18  chr18_40021936     HPrz    A    G        0      0        2 
  18  chr18_40021936     ZBoe    A    G        0      0        2 
  18  chr18_40021936     ZGre    A    G        0      0        2 
  18  chr18_40021936     ZHar    A    G        0      0        2 
  18  chr18_40021936   Sample    A    G        0      0        2 
  18  chr18_40028252     AAsi    C    T        0      0        2 
  18  chr18_40028252     AKia    C    T      0.5      1        2 
  18  chr18_40028252     AOna    C    T        0      0        2 
  18  chr18_40028252     ASom    C    T        0      0        2 
  18  chr18_40028252     HCab    C    T        0      0        2 
  18  chr18_40028252     HPrz    C    T        0      0        2 
  18  chr18_40028252     ZBoe    C    T        0      0        2 
  18  chr18_40028252     ZGre    C    T        0      0        2 
  18  chr18_40028252     ZHar    C    T        0      0        2 
  18  chr18_40028252   Sample    C    T        0      0        2 
  18  chr18_40031360     AAsi    T    C        0      0        2 
  18  chr18_40031360     AKia    T    C        0      0        2 
  18  chr18_40031360     AOna    T    C      0.5      1        2 
  18  chr18_40031360     ASom    T    C        0      0        2 
  18  chr18_40031360     HCab    T    C        0      0        2 
  18  chr18_40031360     HPrz    T    C        0      0        2 
  18  chr18_40031360     ZBoe    T    C        0      0        2 
  18  chr18_40031360     ZGre    T    C        0      0        2 
  18  chr18_40031360     ZHar    T    C        0      0        2 
  18  chr18_40031360   Sample    T    C        0      0        2 
  18  chr18_40031456     AAsi    G    A        0      0        2 
  18  chr18_40031456     AKia    G    A        0      0        2 
  18  chr18_40031456     AOna    G    A        0      0        2 
  18  chr18_40031456     ASom    G    A        0      0        2 
  18  chr18_40031456     HCab    G    A        1      2        2 
  18  chr18_40031456     HPrz    G    A        1      2        2 
  18  chr18_40031456     ZBoe    G    A        0      0        2 
  18  chr18_40031456     ZGre    G    A        0      0        2 
  18  chr18_40031456     ZHar    G    A        0      0        2 
  18  chr18_40031456   Sample    G    A        0      0        2 
  18  chr18_40033564     AAsi    T    C        0      0        2 
  18  chr18_40033564     AKia    T    C        0      0        2 
  18  chr18_40033564     AOna    T    C      0.5      1        2 
  18  chr18_40033564     ASom    T    C        0      0        2 
  18  chr18_40033564     HCab    T    C        0      0        2 
  18  chr18_40033564     HPrz    T    C        0      0        2 
  18  chr18_40033564     ZBoe    T    C        0      0        2 
  18  chr18_40033564     ZGre    T    C        0      0        2 
  18  chr18_40033564     ZHar    T    C        0      0        2 
  18  chr18_40033564   Sample    T    C        0      0        2 
  18  chr18_40046910     AAsi    C    G        0      0        2 
  18  chr18_40046910     AKia    C    G        0      0        2 
  18  chr18_40046910     AOna    C    G        0      0        2 
  18  chr18_40046910     ASom    C    G        0      0        2 
  18  chr18_40046910     HCab    C    G        1      2        2 
  18  chr18_40046910     HPrz    C    G        1      2        2 
  18  chr18_40046910     ZBoe    C    G        0      0        2 
  18  chr18_40046910     ZGre    C    G        0      0        2 
  18  chr18_40046910     ZHar    C    G        0      0        2 
  18  chr18_40046910   Sample    C    G        0      0        2 
  18  chr18_40047837     AAsi    C    G        1      2        2 
  18  chr18_40047837     AKia    C    G        0      0        2 
  18  chr18_40047837     AOna    C    G        0      0        2 
  18  chr18_40047837     ASom    C    G        0      0        2 
  18  chr18_40047837     HCab    C    G        0      0        2 
  18  chr18_40047837     HPrz    C    G        0      0        2 
  18  chr18_40047837     ZBoe    C    G        0      0        2 
  18  chr18_40047837     ZGre    C    G        0      0        2 
  18  chr18_40047837     ZHar    C    G        0      0        2 
  18  chr18_40047837   Sample    C    G        1      2        2 
  18  chr18_40065963     AAsi    T    C        0      0        2 
  18  chr18_40065963     AKia    T    C        0      0        2 
  18  chr18_40065963     AOna    T    C        0      0        2 
  18  chr18_40065963     ASom    T    C        1      2        2 
  18  chr18_40065963     HCab    T    C        0      0        2 
  18  chr18_40065963     HPrz    T    C        0      0        2 
  18  chr18_40065963     ZBoe    T    C        0      0        2 
  18  chr18_40065963     ZGre    T    C        0      0        2 
  18  chr18_40065963     ZHar    T    C        0      0        2 
  18  chr18_40065963   Sample    T    C        0      0        2 
  18  chr18_40066301     AAsi    C    T        1      2        2 
  18  chr18_40066301     AKia    C    T        0      0        2 
  18  chr18_40066301     AOna    C    T        0      0        2 
  18  chr18_40066301     ASom    C    T        0      0        2 
  18  chr18_40066301     HCab    C    T        0      0        2 
  18  chr18_40066301     HPrz    C    T        0      0        2 
  18  chr18_40066301     ZBoe    C    T        0      0        2 
  18  chr18_40066301     ZGre    C    T        0      0        2 
  18  chr18_40066301     ZHar    C    T        0      0        2 
  18  chr18_40066301   Sample    C    T        1      2        2 
  18  chr18_40069493     AAsi    A    G        0      0        2 
  18  chr18_40069493     AKia    A    G        0      0        2 
  18  chr18_40069493     AOna    A    G        0      0        2 
  18  chr18_40069493     ASom    A    G        0      0        2 
  18  chr18_40069493     HCab    A    G        0      0        2 
  18  chr18_40069493     HPrz    A    G        0      0        2 
  18  chr18_40069493     ZBoe    A    G        0      0        2 
  18  chr18_40069493     ZGre    A    G        1      2        2 
  18  chr18_40069493     ZHar    A    G        0      0        2 
  18  chr18_40069493   Sample    A    G        0      0        2 
  18  chr18_40071708     AAsi    T    C        0      0        2 
  18  chr18_40071708     AKia    T    C        0      0        2 
  18  chr18_40071708     AOna    T    C        0      0        2 
  18  chr18_40071708     ASom    T    C        0      0        2 
  18  chr18_40071708     HCab    T    C        0      0        2 
  18  chr18_40071708     HPrz    T    C        0      0        2 
  18  chr18_40071708     ZBoe    T    C      0.5      1        2 
  18  chr18_40071708     ZGre    T    C        0      0        2 
  18  chr18_40071708     ZHar    T    C        0      0        2 
  18  chr18_40071708   Sample    T    C        0      0        2 
  18  chr18_40087217     AAsi    C    G        0      0        2 
  18  chr18_40087217     AKia    C    G        0      0        2 
  18  chr18_40087217     AOna    C    G      0.5      1        2 
  18  chr18_40087217     ASom    C    G        0      0        2 
  18  chr18_40087217     HCab    C    G        1      2        2 
  18  chr18_40087217     HPrz    C    G        1      2        2 
  18  chr18_40087217     ZBoe    C    G        0      0        2 
  18  chr18_40087217     ZGre    C    G        1      2        2 
  18  chr18_40087217     ZHar    C    G        0      0        2 
  18  chr18_40087217   Sample    C    G        0      0        2 
  18  chr18_40088873     AAsi    A    T        0      0        2 
  18  chr18_40088873     AKia    A    T        0      0        2 
  18  chr18_40088873     AOna    A    T        0      0        2 
  18  chr18_40088873     ASom    A    T        0      0        2 
  18  chr18_40088873     HCab    A    T        0      0        2 
  18  chr18_40088873     HPrz    A    T        0      0        2 
  18  chr18_40088873     ZBoe    A    T      0.5      1        2 
  18  chr18_40088873     ZGre    A    T        0      0        2 
  18  chr18_40088873     ZHar    A    T        0      0        2 
  18  chr18_40088873   Sample    A    T        0      0        2 
  18  chr18_40118237     AAsi    T    C        0      0        2 
  18  chr18_40118237     AKia    T    C        0      0        2 
  18  chr18_40118237     AOna    T    C        0      0        2 
  18  chr18_40118237     ASom    T    C        0      0        2 
  18  chr18_40118237     HCab    T    C        1      2        2 
  18  chr18_40118237     HPrz    T    C        1      2        2 
  18  chr18_40118237     ZBoe    T    C        0      0        2 
  18  chr18_40118237     ZGre    T    C        0      0        2 
  18  chr18_40118237     ZHar    T    C        0      0        2 
  18  chr18_40118237   Sample    T    C        0      0        2 
  18  chr18_40122339     AAsi    T    C        0      0        2 
  18  chr18_40122339     AKia    T    C      0.5      1        2 
  18  chr18_40122339     AOna    T    C        0      0        2 
  18  chr18_40122339     ASom    T    C        0      0        2 
  18  chr18_40122339     HCab    T    C        0      0        2 
  18  chr18_40122339     HPrz    T    C        0      0        2 
  18  chr18_40122339     ZBoe    T    C        0      0        2 
  18  chr18_40122339     ZGre    T    C        0      0        2 
  18  chr18_40122339     ZHar    T    C        0      0        2 
  18  chr18_40122339   Sample    T    C        0      0        2 
  18  chr18_40131068     AAsi    C    T        0      0        2 
  18  chr18_40131068     AKia    C    T        0      0        2 
  18  chr18_40131068     AOna    C    T        0      0        2 
  18  chr18_40131068     ASom    C    T        0      0        2 
  18  chr18_40131068     HCab    C    T        1      2        2 
  18  chr18_40131068     HPrz    C    T        1      2        2 
  18  chr18_40131068     ZBoe    C    T        0      0        2 
  18  chr18_40131068     ZGre    C    T        0      0        2 
  18  chr18_40131068     ZHar    C    T        0      0        2 
  18  chr18_40131068   Sample    C    T        0      0        2 
  18  chr18_40147943     AAsi    G    C        0      0        2 
  18  chr18_40147943     AKia    G    C        0      0        2 
  18  chr18_40147943     AOna    G    C        0      0        2 
  18  chr18_40147943     ASom    G    C        0      0        2 
  18  chr18_40147943     HCab    G    C        1      2        2 
  18  chr18_40147943     HPrz    G    C        1      2        2 
  18  chr18_40147943     ZBoe    G    C        0      0        2 
  18  chr18_40147943     ZGre    G    C        0      0        2 
  18  chr18_40147943     ZHar    G    C        0      0        2 
  18  chr18_40147943   Sample    G    C        0      0        2 
  18  chr18_40149002     AAsi    T    G        0      0        2 
  18  chr18_40149002     AKia    T    G        0      0        2 
  18  chr18_40149002     AOna    T    G        1      2        2 
  18  chr18_40149002     ASom    T    G        0      0        2 
  18  chr18_40149002     HCab    T    G        0      0        2 
  18  chr18_40149002     HPrz    T    G        0      0        2 
  18  chr18_40149002     ZBoe    T    G        0      0        2 
  18  chr18_40149002     ZGre    T    G        0      0        2 
  18  chr18_40149002     ZHar    T    G        0      0        2 
  18  chr18_40149002   Sample    T    G        0      0        2 
  18  chr18_40165226     AAsi    C    T        0      0        2 
  18  chr18_40165226     AKia    C    T        0      0        2 
  18  chr18_40165226     AOna    C    T        0      0        2 
  18  chr18_40165226     ASom    C    T        0      0        2 
  18  chr18_40165226     HCab    C    T        0      0        2 
  18  chr18_40165226     HPrz    C    T        0      0        2 
  18  chr18_40165226     ZBoe    C    T        1      2        2 
  18  chr18_40165226     ZGre    C    T        1      2        2 
  18  chr18_40165226     ZHar    C    T        1      2        2 
  18  chr18_40165226   Sample    C    T        0      0        2 
  18  chr18_40170323     AAsi    T    C        0      0        2 
  18  chr18_40170323     AKia    T    C        0      0        2 
  18  chr18_40170323     AOna    T    C        0      0        2 
  18  chr18_40170323     ASom    T    C        0      0        2 
  18  chr18_40170323     HCab    T    C        0      0        2 
  18  chr18_40170323     HPrz    T    C        0      0        2 
  18  chr18_40170323     ZBoe    T    C        0      0        2 
  18  chr18_40170323     ZGre    T    C        0      0        2 
  18  chr18_40170323     ZHar    T    C      0.5      1        2 
  18  chr18_40170323   Sample    T    C        0      0        2 
  18  chr18_40172657     AAsi    T    C        0      0        2 
  18  chr18_40172657     AKia    T    C        0      0        2 
  18  chr18_40172657     AOna    T    C        0      0        2 
  18  chr18_40172657     ASom    T    C        0      0        2 
  18  chr18_40172657     HCab    T    C        1      2        2 
  18  chr18_40172657     HPrz    T    C        1      2        2 
  18  chr18_40172657     ZBoe    T    C        0      0        2 
  18  chr18_40172657     ZGre    T    C        0      0        2 
  18  chr18_40172657     ZHar    T    C        0      0        2 
  18  chr18_40172657   Sample    T    C        0      0        2 
  18  chr18_40175577     AAsi    A    C        0      0        2 
  18  chr18_40175577     AKia    A    C        0      0        2 
  18  chr18_40175577     AOna    A    C        0      0        2 
  18  chr18_40175577     ASom    A    C        0      0        2 
  18  chr18_40175577     HCab    A    C        0      0        2 
  18  chr18_40175577     HPrz    A    C        0      0        2 
  18  chr18_40175577     ZBoe    A    C        0      0        2 
  18  chr18_40175577     ZGre    A    C        0      0        2 
  18  chr18_40175577     ZHar    A    C      0.5      1        2 
  18  chr18_40175577   Sample    A    C        0      0        2 
  18  chr18_40182777     AAsi    T    C        0      0        2 
  18  chr18_40182777     AKia    T    C      0.5      1        2 
  18  chr18_40182777     AOna    T    C        0      0        2 
  18  chr18_40182777     ASom    T    C        0      0        2 
  18  chr18_40182777     HCab    T    C        0      0        2 
  18  chr18_40182777     HPrz    T    C        0      0        2 
  18  chr18_40182777     ZBoe    T    C        0      0        2 
  18  chr18_40182777     ZGre    T    C        0      0        2 
  18  chr18_40182777     ZHar    T    C        0      0        2 
  18  chr18_40182777   Sample    T    C        0      0        2 
  18  chr18_40202023     AAsi    C    G        0      0        2 
  18  chr18_40202023     AKia    C    G        0      0        2 
  18  chr18_40202023     AOna    C    G        0      0        2 
  18  chr18_40202023     ASom    C    G        0      0        2 
  18  chr18_40202023     HCab    C    G        0      0        2 
  18  chr18_40202023     HPrz    C    G        0      0        2 
  18  chr18_40202023     ZBoe    C    G        0      0        2 
  18  chr18_40202023     ZGre    C    G        0      0        2 
  18  chr18_40202023     ZHar    C    G        1      2        2 
  18  chr18_40202023   Sample    C    G        0      0        2 
  18  chr18_40203806     AAsi    G    C        0      0        2 
  18  chr18_40203806     AKia    G    C        0      0        2 
  18  chr18_40203806     AOna    G    C        0      0        2 
  18  chr18_40203806     ASom    G    C        0      0        2 
  18  chr18_40203806     HCab    G    C        0      0        2 
  18  chr18_40203806     HPrz    G    C        0      0        2 
  18  chr18_40203806     ZBoe    G    C        0      0        2 
  18  chr18_40203806     ZGre    G    C        0      0        2 
  18  chr18_40203806     ZHar    G    C        1      2        2 
  18  chr18_40203806   Sample    G    C        0      0        2 
  18  chr18_40222361     AAsi    T    C        0      0        2 
  18  chr18_40222361     AKia    T    C        0      0        2 
  18  chr18_40222361     AOna    T    C        0      0        2 
  18  chr18_40222361     ASom    T    C        0      0        2 
  18  chr18_40222361     HCab    T    C        0      0        2 
  18  chr18_40222361     HPrz    T    C        0      0        2 
  18  chr18_40222361     ZBoe    T    C        0      0        2 
  18  chr18_40222361     ZGre    T    C        0      0        2 
  18  chr18_40222361     ZHar    T    C        1      2        2 
  18  chr18_40222361   Sample    T    C        0      0        2 
  18  chr18_40227908     AAsi    G    C        0      0        2 
  18  chr18_40227908     AKia    G    C        0      0        2 
  18  chr18_40227908     AOna    G    C        0      0        2 
  18  chr18_40227908     ASom    G    C        0      0        2 
  18  chr18_40227908     HCab    G    C        0      0        2 
  18  chr18_40227908     HPrz    G    C        0      0        2 
  18  chr18_40227908     ZBoe    G    C        0      0        2 
  18  chr18_40227908     ZGre    G    C      0.5      1        2 
  18  chr18_40227908     ZHar    G    C        0      0        2 
  18  chr18_40227908   Sample    G    C        0      0        2 
  18  chr18_40228384     AAsi    G    T        0      0        2 
  18  chr18_40228384     AKia    G    T        1      2        2 
  18  chr18_40228384     AOna    G    T        0      0        2 
  18  chr18_40228384     ASom    G    T        0      0        2 
  18  chr18_40228384     HCab    G    T        0      0        2 
  18  chr18_40228384     HPrz    G    T        0      0        2 
  18  chr18_40228384     ZBoe    G    T        0      0        2 
  18  chr18_40228384     ZGre    G    T        0      0        2 
  18  chr18_40228384     ZHar    G    T        0      0        2 
  18  chr18_40228384   Sample    G    T        0      0        2 
  18  chr18_40236707     AAsi    T    C        0      0        2 
  18  chr18_40236707     AKia    T    C        0      0        2 
  18  chr18_40236707     AOna    T    C        0      0        2 
  18  chr18_40236707     ASom    T    C        0      0        2 
  18  chr18_40236707     HCab    T    C        1      2        2 
  18  chr18_40236707     HPrz    T    C        1      2        2 
  18  chr18_40236707     ZBoe    T    C        0      0        2 
  18  chr18_40236707     ZGre    T    C        0      0        2 
  18  chr18_40236707     ZHar    T    C        0      0        2 
  18  chr18_40236707   Sample    T    C        0      0        2 
  18  chr18_40237531     AAsi    A    T        1      2        2 
  18  chr18_40237531     AKia    A    T        0      0        2 
  18  chr18_40237531     AOna    A    T        0      0        2 
  18  chr18_40237531     ASom    A    T        0      0        2 
  18  chr18_40237531     HCab    A    T        0      0        2 
  18  chr18_40237531     HPrz    A    T        0      0        2 
  18  chr18_40237531     ZBoe    A    T        0      0        2 
  18  chr18_40237531     ZGre    A    T        0      0        2 
  18  chr18_40237531     ZHar    A    T        0      0        2 
  18  chr18_40237531   Sample    A    T        1      2        2 
  18  chr18_40246499     AAsi    A    T        0      0        2 
  18  chr18_40246499     AKia    A    T        0      0        2 
  18  chr18_40246499     AOna    A    T        0      0        2 
  18  chr18_40246499     ASom    A    T        0      0        2 
  18  chr18_40246499     HCab    A    T        0      0        2 
  18  chr18_40246499     HPrz    A    T        0      0        2 
  18  chr18_40246499     ZBoe    A    T        1      2        2 
  18  chr18_40246499     ZGre    A    T        0      0        2 
  18  chr18_40246499     ZHar    A    T        0      0        2 
  18  chr18_40246499   Sample    A    T        0      0        2 
  18  chr18_40255442     AAsi    G    C        0      0        2 
  18  chr18_40255442     AKia    G    C        0      0        2 
  18  chr18_40255442     AOna    G    C        1      2        2 
  18  chr18_40255442     ASom    G    C        0      0        2 
  18  chr18_40255442     HCab    G    C        0      0        2 
  18  chr18_40255442     HPrz    G    C        0      0        2 
  18  chr18_40255442     ZBoe    G    C        0      0        2 
  18  chr18_40255442     ZGre    G    C        0      0        2 
  18  chr18_40255442     ZHar    G    C        0      0        2 
  18  chr18_40255442   Sample    G    C        0      0        2 
  18  chr18_40256460     AAsi    T    C        0      0        2 
  18  chr18_40256460     AKia    T    C        0      0        2 
  18  chr18_40256460     AOna    T    C        1      2        2 
  18  chr18_40256460     ASom    T    C        0      0        2 
  18  chr18_40256460     HCab    T    C        0      0        2 
  18  chr18_40256460     HPrz    T    C        0      0        2 
  18  chr18_40256460     ZBoe    T    C        0      0        2 
  18  chr18_40256460     ZGre    T    C        0      0        2 
  18  chr18_40256460     ZHar    T    C        0      0        2 
  18  chr18_40256460   Sample    T    C        0      0        2 
  18  chr18_40278000     AAsi    T    C        0      0        2 
  18  chr18_40278000     AKia    T    C        1      2        2 
  18  chr18_40278000     AOna    T    C        0      0        2 
  18  chr18_40278000     ASom    T    C        0      0        2 
  18  chr18_40278000     HCab    T    C        0      0        2 
  18  chr18_40278000     HPrz    T    C        0      0        2 
  18  chr18_40278000     ZBoe    T    C        0      0        2 
  18  chr18_40278000     ZGre    T    C        0      0        2 
  18  chr18_40278000     ZHar    T    C        0      0        2 
  18  chr18_40278000   Sample    T    C        0      0        2 
  18  chr18_40288685     AAsi    C    T        0      0        2 
  18  chr18_40288685     AKia    C    T        0      0        2 
  18  chr18_40288685     AOna    C    T        0      0        2 
  18  chr18_40288685     ASom    C    T        0      0        2 
  18  chr18_40288685     HCab    C    T        1      2        2 
  18  chr18_40288685     HPrz    C    T        1      2        2 
  18  chr18_40288685     ZBoe    C    T        0      0        2 
  18  chr18_40288685     ZGre    C    T        0      0        2 
  18  chr18_40288685     ZHar    C    T        0      0        2 
  18  chr18_40288685   Sample    C    T        0      0        2 
  18  chr18_40311612     AAsi    A    G        0      0        2 
  18  chr18_40311612     AKia    A    G        0      0        2 
  18  chr18_40311612     AOna    A    G        0      0        2 
  18  chr18_40311612     ASom    A    G        0      0        2 
  18  chr18_40311612     HCab    A    G        1      2        2 
  18  chr18_40311612     HPrz    A    G        1      2        2 
  18  chr18_40311612     ZBoe    A    G        0      0        2 
  18  chr18_40311612     ZGre    A    G        0      0        2 
  18  chr18_40311612     ZHar    A    G        0      0        2 
  18  chr18_40311612   Sample    A    G        0      0        2 
  18  chr18_40356326     AAsi    C    T        0      0        2 
  18  chr18_40356326     AKia    C    T        1      2        2 
  18  chr18_40356326     AOna    C    T        1      2        2 
  18  chr18_40356326     ASom    C    T        0      0        2 
  18  chr18_40356326     HCab    C    T        0      0        2 
  18  chr18_40356326     HPrz    C    T        0      0        2 
  18  chr18_40356326     ZBoe    C    T        0      0        2 
  18  chr18_40356326     ZGre    C    T        0      0        2 
  18  chr18_40356326     ZHar    C    T        0      0        2 
  18  chr18_40356326   Sample    C    T        0      0        2 
  18  chr18_40358219     AAsi    C    T        0      0        2 
  18  chr18_40358219     AKia    C    T        0      0        2 
  18  chr18_40358219     AOna    C    T        0      0        2 
  18  chr18_40358219     ASom    C    T        0      0        2 
  18  chr18_40358219     HCab    C    T        0      0        2 
  18  chr18_40358219     HPrz    C    T        0      0        2 
  18  chr18_40358219     ZBoe    C    T        0      0        2 
  18  chr18_40358219     ZGre    C    T      0.5      1        2 
  18  chr18_40358219     ZHar    C    T        0      0        2 
  18  chr18_40358219   Sample    C    T        0      0        2 
  18  chr18_40362605     AAsi    C    T        1      2        2 
  18  chr18_40362605     AKia    C    T        0      0        2 
  18  chr18_40362605     AOna    C    T        0      0        2 
  18  chr18_40362605     ASom    C    T        0      0        2 
  18  chr18_40362605     HCab    C    T        0      0        2 
  18  chr18_40362605     HPrz    C    T        0      0        2 
  18  chr18_40362605     ZBoe    C    T        0      0        2 
  18  chr18_40362605     ZGre    C    T        0      0        2 
  18  chr18_40362605     ZHar    C    T        0      0        2 
  18  chr18_40362605   Sample    C    T        1      2        2 
  18  chr18_40363679     AAsi    G    T        0      0        2 
  18  chr18_40363679     AKia    G    T        0      0        2 
  18  chr18_40363679     AOna    G    T        0      0        2 
  18  chr18_40363679     ASom    G    T        0      0        2 
  18  chr18_40363679     HCab    G    T        0      0        2 
  18  chr18_40363679     HPrz    G    T      0.5      1        2 
  18  chr18_40363679     ZBoe    G    T        0      0        2 
  18  chr18_40363679     ZGre    G    T        0      0        2 
  18  chr18_40363679     ZHar    G    T        0      0        2 
  18  chr18_40363679   Sample    G    T        0      0        2 
  18  chr18_40363871     AAsi    T    G        0      0        2 
  18  chr18_40363871     AKia    T    G        0      0        2 
  18  chr18_40363871     AOna    T    G        0      0        2 
  18  chr18_40363871     ASom    T    G        0      0        2 
  18  chr18_40363871     HCab    T    G        0      0        2 
  18  chr18_40363871     HPrz    T    G        0      0        2 
  18  chr18_40363871     ZBoe    T    G        1      2        2 
  18  chr18_40363871     ZGre    T    G        0      0        2 
  18  chr18_40363871     ZHar    T    G        0      0        2 
  18  chr18_40363871   Sample    T    G        0      0        2 
  18  chr18_40370856     AAsi    A    G        0      0        2 
  18  chr18_40370856     AKia    A    G        0      0        2 
  18  chr18_40370856     AOna    A    G        0      0        2 
  18  chr18_40370856     ASom    A    G        1      2        2 
  18  chr18_40370856     HCab    A    G        0      0        2 
  18  chr18_40370856     HPrz    A    G        0      0        2 
  18  chr18_40370856     ZBoe    A    G        0      0        2 
  18  chr18_40370856     ZGre    A    G        0      0        2 
  18  chr18_40370856     ZHar    A    G        0      0        2 
  18  chr18_40370856   Sample    A    G        0      0        2 
  18  chr18_40397164     AAsi    A    T        0      0        2 
  18  chr18_40397164     AKia    A    T        0      0        2 
  18  chr18_40397164     AOna    A    T        0      0        2 
  18  chr18_40397164     ASom    A    T        0      0        2 
  18  chr18_40397164     HCab    A    T        1      2        2 
  18  chr18_40397164     HPrz    A    T        1      2        2 
  18  chr18_40397164     ZBoe    A    T        0      0        2 
  18  chr18_40397164     ZGre    A    T        0      0        2 
  18  chr18_40397164     ZHar    A    T        0      0        2 
  18  chr18_40397164   Sample    A    T        0      0        2 
  18  chr18_40398298     AAsi    C    G        0      0        2 
  18  chr18_40398298     AKia    C    G        0      0        2 
  18  chr18_40398298     AOna    C    G      0.5      1        2 
  18  chr18_40398298     ASom    C    G        0      0        2 
  18  chr18_40398298     HCab    C    G        0      0        2 
  18  chr18_40398298     HPrz    C    G        0      0        2 
  18  chr18_40398298     ZBoe    C    G        0      0        2 
  18  chr18_40398298     ZGre    C    G        0      0        2 
  18  chr18_40398298     ZHar    C    G        0      0        2 
  18  chr18_40398298   Sample    C    G        0      0        2 
  18  chr18_40404997     AAsi    A    G        0      0        2 
  18  chr18_40404997     AKia    A    G        0      0        2 
  18  chr18_40404997     AOna    A    G      0.5      1        2 
  18  chr18_40404997     ASom    A    G        0      0        2 
  18  chr18_40404997     HCab    A    G        0      0        2 
  18  chr18_40404997     HPrz    A    G        0      0        2 
  18  chr18_40404997     ZBoe    A    G        0      0        2 
  18  chr18_40404997     ZGre    A    G        0      0        2 
  18  chr18_40404997     ZHar    A    G        0      0        2 
  18  chr18_40404997   Sample    A    G        0      0        2 
  18  chr18_40415847     AAsi    T    C        0      0        2 
  18  chr18_40415847     AKia    T    C        0      0        2 
  18  chr18_40415847     AOna    T    C        0      0        2 
  18  chr18_40415847     ASom    T    C        0      0        2 
  18  chr18_40415847     HCab    T    C        1      2        2 
  18  chr18_40415847     HPrz    T    C        1      2        2 
  18  chr18_40415847     ZBoe    T    C        0      0        2 
  18  chr18_40415847     ZGre    T    C        0      0        2 
  18  chr18_40415847     ZHar    T    C        0      0        2 
  18  chr18_40415847   Sample    T    C        0      0        2 
  18  chr18_40416187     AAsi    T    C        0      0        2 
  18  chr18_40416187     AKia    T    C        0      0        2 
  18  chr18_40416187     AOna    T    C        0      0        2 
  18  chr18_40416187     ASom    T    C        0      0        2 
  18  chr18_40416187     HCab    T    C        1      2        2 
  18  chr18_40416187     HPrz    T    C        1      2        2 
  18  chr18_40416187     ZBoe    T    C        0      0        2 
  18  chr18_40416187     ZGre    T    C        0      0        2 
  18  chr18_40416187     ZHar    T    C        0      0        2 
  18  chr18_40416187   Sample    T    C        0      0        2 
  18  chr18_40417989     AAsi    G    C        0      0        2 
  18  chr18_40417989     AKia    G    C        0      0        2 
  18  chr18_40417989     AOna    G    C        0      0        2 
  18  chr18_40417989     ASom    G    C        0      0        2 
  18  chr18_40417989     HCab    G    C      0.5      1        2 
  18  chr18_40417989     HPrz    G    C      0.5      1        2 
  18  chr18_40417989     ZBoe    G    C        0      0        2 
  18  chr18_40417989     ZGre    G    C        0      0        2 
  18  chr18_40417989     ZHar    G    C        0      0        2 
  18  chr18_40417989   Sample    G    C        0      0        2 
  18  chr18_40419328     AAsi    G    A        0      0        2 
  18  chr18_40419328     AKia    G    A        1      2        2 
  18  chr18_40419328     AOna    G    A        1      2        2 
  18  chr18_40419328     ASom    G    A        0      0        2 
  18  chr18_40419328     HCab    G    A        0      0        2 
  18  chr18_40419328     HPrz    G    A        0      0        2 
  18  chr18_40419328     ZBoe    G    A        0      0        2 
  18  chr18_40419328     ZGre    G    A        0      0        2 
  18  chr18_40419328     ZHar    G    A        0      0        2 
  18  chr18_40419328   Sample    G    A        0      0        2 
  18  chr18_40426532     AAsi    T    C        0      0        2 
  18  chr18_40426532     AKia    T    C        0      0        2 
  18  chr18_40426532     AOna    T    C        0      0        2 
  18  chr18_40426532     ASom    T    C        0      0        2 
  18  chr18_40426532     HCab    T    C      0.5      1        2 
  18  chr18_40426532     HPrz    T    C        0      0        2 
  18  chr18_40426532     ZBoe    T    C        0      0        2 
  18  chr18_40426532     ZGre    T    C        0      0        2 
  18  chr18_40426532     ZHar    T    C        0      0        2 
  18  chr18_40426532   Sample    T    C        0      0        2 
  18  chr18_40430378     AAsi    C    T      0.5      1        2 
  18  chr18_40430378     AKia    C    T        0      0        2 
  18  chr18_40430378     AOna    C    T        0      0        2 
  18  chr18_40430378     ASom    C    T        0      0        2 
  18  chr18_40430378     HCab    C    T        0      0        2 
  18  chr18_40430378     HPrz    C    T        0      0        2 
  18  chr18_40430378     ZBoe    C    T        0      0        2 
  18  chr18_40430378     ZGre    C    T        0      0        2 
  18  chr18_40430378     ZHar    C    T        0      0        2 
  18  chr18_40430378   Sample    C    T        0      0        2 
  18  chr18_40437961     AAsi    T    C        0      0        2 
  18  chr18_40437961     AKia    T    C        0      0        2 
  18  chr18_40437961     AOna    T    C        0      0        2 
  18  chr18_40437961     ASom    T    C        0      0        2 
  18  chr18_40437961     HCab    T    C        0      0        2 
  18  chr18_40437961     HPrz    T    C        0      0        2 
  18  chr18_40437961     ZBoe    T    C      0.5      1        2 
  18  chr18_40437961     ZGre    T    C        0      0        2 
  18  chr18_40437961     ZHar    T    C        0      0        2 
  18  chr18_40437961   Sample    T    C        0      0        2 
  18  chr18_40444734     AAsi    A    T        0      0        2 
  18  chr18_40444734     AKia    A    T        0      0        2 
  18  chr18_40444734     AOna    A    T      0.5      1        2 
  18  chr18_40444734     ASom    A    T        0      0        2 
  18  chr18_40444734     HCab    A    T        0      0        2 
  18  chr18_40444734     HPrz    A    T        0      0        2 
  18  chr18_40444734     ZBoe    A    T        0      0        2 
  18  chr18_40444734     ZGre    A    T        0      0        2 
  18  chr18_40444734     ZHar    A    T        0      0        2 
  18  chr18_40444734   Sample    A    T        0      0        2 
  18  chr18_40453683     AAsi    G    T        0      0        2 
  18  chr18_40453683     AKia    G    T        0      0        2 
  18  chr18_40453683     AOna    G    T        0      0        2 
  18  chr18_40453683     ASom    G    T        0      0        2 
  18  chr18_40453683     HCab    G    T        1      2        2 
  18  chr18_40453683     HPrz    G    T        1      2        2 
  18  chr18_40453683     ZBoe    G    T        0      0        2 
  18  chr18_40453683     ZGre    G    T        0      0        2 
  18  chr18_40453683     ZHar    G    T        0      0        2 
  18  chr18_40453683   Sample    G    T        0      0        2 
  18  chr18_40455100     AAsi    G    T        0      0        2 
  18  chr18_40455100     AKia    G    T        0      0        2 
  18  chr18_40455100     AOna    G    T        0      0        2 
  18  chr18_40455100     ASom    G    T        1      2        2 
  18  chr18_40455100     HCab    G    T        0      0        2 
  18  chr18_40455100     HPrz    G    T        0      0        2 
  18  chr18_40455100     ZBoe    G    T        0      0        2 
  18  chr18_40455100     ZGre    G    T        0      0        2 
  18  chr18_40455100     ZHar    G    T        0      0        2 
  18  chr18_40455100   Sample    G    T        0      0        2 
  18  chr18_40465642     AAsi    G    A        0      0        2 
  18  chr18_40465642     AKia    G    A        0      0        2 
  18  chr18_40465642     AOna    G    A        0      0        2 
  18  chr18_40465642     ASom    G    A        0      0        2 
  18  chr18_40465642     HCab    G    A        0      0        2 
  18  chr18_40465642     HPrz    G    A        0      0        2 
  18  chr18_40465642     ZBoe    G    A        0      0        2 
  18  chr18_40465642     ZGre    G    A        0      0        2 
  18  chr18_40465642     ZHar    G    A        1      2        2 
  18  chr18_40465642   Sample    G    A        0      0        2 
  18  chr18_40468862     AAsi    A    G        0      0        2 
  18  chr18_40468862     AKia    A    G        0      0        2 
  18  chr18_40468862     AOna    A    G        0      0        2 
  18  chr18_40468862     ASom    A    G        1      2        2 
  18  chr18_40468862     HCab    A    G        0      0        2 
  18  chr18_40468862     HPrz    A    G        0      0        2 
  18  chr18_40468862     ZBoe    A    G        0      0        2 
  18  chr18_40468862     ZGre    A    G        0      0        2 
  18  chr18_40468862     ZHar    A    G        0      0        2 
  18  chr18_40468862   Sample    A    G        0      0        2 
  18  chr18_40469228     AAsi    T    C      0.5      1        2 
  18  chr18_40469228     AKia    T    C        0      0        2 
  18  chr18_40469228     AOna    T    C        0      0        2 
  18  chr18_40469228     ASom    T    C        0      0        2 
  18  chr18_40469228     HCab    T    C        0      0        2 
  18  chr18_40469228     HPrz    T    C        0      0        2 
  18  chr18_40469228     ZBoe    T    C        0      0        2 
  18  chr18_40469228     ZGre    T    C        0      0        2 
  18  chr18_40469228     ZHar    T    C        0      0        2 
  18  chr18_40469228   Sample    T    C        0      0        2 
  18  chr18_40482916     AAsi    A    G        0      0        2 
  18  chr18_40482916     AKia    A    G        0      0        2 
  18  chr18_40482916     AOna    A    G        0      0        2 
  18  chr18_40482916     ASom    A    G        0      0        2 
  18  chr18_40482916     HCab    A    G        0      0        2 
  18  chr18_40482916     HPrz    A    G        0      0        2 
  18  chr18_40482916     ZBoe    A    G        0      0        2 
  18  chr18_40482916     ZGre    A    G        1      2        2 
  18  chr18_40482916     ZHar    A    G        0      0        2 
  18  chr18_40482916   Sample    A    G        0      0        2 
  18  chr18_40501952     AAsi    C    T        0      0        2 
  18  chr18_40501952     AKia    C    T        0      0        2 
  18  chr18_40501952     AOna    C    T        0      0        2 
  18  chr18_40501952     ASom    C    T        0      0        2 
  18  chr18_40501952     HCab    C    T        1      2        2 
  18  chr18_40501952     HPrz    C    T        1      2        2 
  18  chr18_40501952     ZBoe    C    T        0      0        2 
  18  chr18_40501952     ZGre    C    T        0      0        2 
  18  chr18_40501952     ZHar    C    T        0      0        2 
  18  chr18_40501952   Sample    C    T        0      0        2 
  18  chr18_40515070     AAsi    G    T        0      0        2 
  18  chr18_40515070     AKia    G    T        0      0        2 
  18  chr18_40515070     AOna    G    T        0      0        2 
  18  chr18_40515070     ASom    G    T        0      0        2 
  18  chr18_40515070     HCab    G    T        1      2        2 
  18  chr18_40515070     HPrz    G    T        1      2        2 
  18  chr18_40515070     ZBoe    G    T        0      0        2 
  18  chr18_40515070     ZGre    G    T        0      0        2 
  18  chr18_40515070     ZHar    G    T        0      0        2 
  18  chr18_40515070   Sample    G    T        0      0        2 
  18  chr18_40521592     AAsi    A    C        0      0        2 
  18  chr18_40521592     AKia    A    C        0      0        2 
  18  chr18_40521592     AOna    A    C        1      2        2 
  18  chr18_40521592     ASom    A    C        0      0        2 
  18  chr18_40521592     HCab    A    C        0      0        2 
  18  chr18_40521592     HPrz    A    C        0      0        2 
  18  chr18_40521592     ZBoe    A    C        0      0        2 
  18  chr18_40521592     ZGre    A    C        0      0        2 
  18  chr18_40521592     ZHar    A    C        0      0        2 
  18  chr18_40521592   Sample    A    C        0      0        2 
  18  chr18_40521718     AAsi    A    T        0      0        2 
  18  chr18_40521718     AKia    A    T        0      0        2 
  18  chr18_40521718     AOna    A    T        0      0        2 
  18  chr18_40521718     ASom    A    T        0      0        2 
  18  chr18_40521718     HCab    A    T        1      2        2 
  18  chr18_40521718     HPrz    A    T        1      2        2 
  18  chr18_40521718     ZBoe    A    T        0      0        2 
  18  chr18_40521718     ZGre    A    T        0      0        2 
  18  chr18_40521718     ZHar    A    T        0      0        2 
  18  chr18_40521718   Sample    A    T        0      0        2 
  18  chr18_40521868     AAsi    C    G        0      0        2 
  18  chr18_40521868     AKia    C    G        0      0        2 
  18  chr18_40521868     AOna    C    G        0      0        2 
  18  chr18_40521868     ASom    C    G        0      0        2 
  18  chr18_40521868     HCab    C    G        0      0        2 
  18  chr18_40521868     HPrz    C    G        0      0        2 
  18  chr18_40521868     ZBoe    C    G        0      0        2 
  18  chr18_40521868     ZGre    C    G        1      2        2 
  18  chr18_40521868     ZHar    C    G        0      0        2 
  18  chr18_40521868   Sample    C    G        0      0        2 
  18  chr18_40525099     AAsi    A    G        0      0        2 
  18  chr18_40525099     AKia    A    G        0      0        2 
  18  chr18_40525099     AOna    A    G        0      0        2 
  18  chr18_40525099     ASom    A    G        0      0        2 
  18  chr18_40525099     HCab    A    G        1      2        2 
  18  chr18_40525099     HPrz    A    G        1      2        2 
  18  chr18_40525099     ZBoe    A    G        0      0        2 
  18  chr18_40525099     ZGre    A    G        0      0        2 
  18  chr18_40525099     ZHar    A    G        0      0        2 
  18  chr18_40525099   Sample    A    G        0      0        2 
  18  chr18_40529445     AAsi    G    C      0.5      1        2 
  18  chr18_40529445     AKia    G    C        0      0        2 
  18  chr18_40529445     AOna    G    C        0      0        2 
  18  chr18_40529445     ASom    G    C        0      0        2 
  18  chr18_40529445     HCab    G    C        0      0        2 
  18  chr18_40529445     HPrz    G    C        0      0        2 
  18  chr18_40529445     ZBoe    G    C        0      0        2 
  18  chr18_40529445     ZGre    G    C        0      0        2 
  18  chr18_40529445     ZHar    G    C        0      0        2 
  18  chr18_40529445   Sample    G    C        1      2        2 
  18  chr18_40533860     AAsi    A    C        0      0        2 
  18  chr18_40533860     AKia    A    C        0      0        2 
  18  chr18_40533860     AOna    A    C        0      0        2 
  18  chr18_40533860     ASom    A    C        0      0        2 
  18  chr18_40533860     HCab    A    C        1      2        2 
  18  chr18_40533860     HPrz    A    C        1      2        2 
  18  chr18_40533860     ZBoe    A    C        0      0        2 
  18  chr18_40533860     ZGre    A    C        0      0        2 
  18  chr18_40533860     ZHar    A    C        0      0        2 
  18  chr18_40533860   Sample    A    C        0      0        2 
  18  chr18_40536494     AAsi    T    G        0      0        2 
  18  chr18_40536494     AKia    T    G        0      0        2 
  18  chr18_40536494     AOna    T    G        0      0        2 
  18  chr18_40536494     ASom    T    G        0      0        2 
  18  chr18_40536494     HCab    T    G        1      2        2 
  18  chr18_40536494     HPrz    T    G        1      2        2 
  18  chr18_40536494     ZBoe    T    G        0      0        2 
  18  chr18_40536494     ZGre    T    G        0      0        2 
  18  chr18_40536494     ZHar    T    G        0      0        2 
  18  chr18_40536494   Sample    T    G        0      0        2 
  18  chr18_40564984     AAsi    T    C        0      0        2 
  18  chr18_40564984     AKia    T    C        0      0        2 
  18  chr18_40564984     AOna    T    C        0      0        2 
  18  chr18_40564984     ASom    T    C        0      0        2 
  18  chr18_40564984     HCab    T    C        0      0        2 
  18  chr18_40564984     HPrz    T    C        0      0        2 
  18  chr18_40564984     ZBoe    T    C        0      0        2 
  18  chr18_40564984     ZGre    T    C        1      2        2 
  18  chr18_40564984     ZHar    T    C        1      2        2 
  18  chr18_40564984   Sample    T    C        0      0        2 
  18  chr18_40567503     AAsi    G    C        0      0        2 
  18  chr18_40567503     AKia    G    C        0      0        2 
  18  chr18_40567503     AOna    G    C        0      0        2 
  18  chr18_40567503     ASom    G    C        0      0        2 
  18  chr18_40567503     HCab    G    C        0      0        2 
  18  chr18_40567503     HPrz    G    C        0      0        2 
  18  chr18_40567503     ZBoe    G    C      0.5      1        2 
  18  chr18_40567503     ZGre    G    C        0      0        2 
  18  chr18_40567503     ZHar    G    C        0      0        2 
  18  chr18_40567503   Sample    G    C        0      0        2 
  18  chr18_40574146     AAsi    A    C        1      2        2 
  18  chr18_40574146     AKia    A    C        0      0        2 
  18  chr18_40574146     AOna    A    C        0      0        2 
  18  chr18_40574146     ASom    A    C        1      2        2 
  18  chr18_40574146     HCab    A    C        0      0        2 
  18  chr18_40574146     HPrz    A    C        0      0        2 
  18  chr18_40574146     ZBoe    A    C        0      0        2 
  18  chr18_40574146     ZGre    A    C        0      0        2 
  18  chr18_40574146     ZHar    A    C        0      0        2 
  18  chr18_40574146   Sample    A    C        1      2        2 
  18  chr18_40580612     AAsi    T    C        1      2        2 
  18  chr18_40580612     AKia    T    C        0      0        2 
  18  chr18_40580612     AOna    T    C        0      0        2 
  18  chr18_40580612     ASom    T    C        1      2        2 
  18  chr18_40580612     HCab    T    C        0      0        2 
  18  chr18_40580612     HPrz    T    C        0      0        2 
  18  chr18_40580612     ZBoe    T    C        1      2        2 
  18  chr18_40580612     ZGre    T    C        0      0        2 
  18  chr18_40580612     ZHar    T    C        1      2        2 
  18  chr18_40580612   Sample    T    C        1      2        2 
  18  chr18_40597574     AAsi    G    A        0      0        2 
  18  chr18_40597574     AKia    G    A        0      0        2 
  18  chr18_40597574     AOna    G    A        0      0        2 
  18  chr18_40597574     ASom    G    A        1      2        2 
  18  chr18_40597574     HCab    G    A        0      0        2 
  18  chr18_40597574     HPrz    G    A        0      0        2 
  18  chr18_40597574     ZBoe    G    A        0      0        2 
  18  chr18_40597574     ZGre    G    A        0      0        2 
  18  chr18_40597574     ZHar    G    A        0      0        2 
  18  chr18_40597574   Sample    G    A        0      0        2 
  18  chr18_40598229     AAsi    G    T        1      2        2 
  18  chr18_40598229     AKia    G    T        0      0        2 
  18  chr18_40598229     AOna    G    T        0      0        2 
  18  chr18_40598229     ASom    G    T        1      2        2 
  18  chr18_40598229     HCab    G    T        0      0        2 
  18  chr18_40598229     HPrz    G    T        0      0        2 
  18  chr18_40598229     ZBoe    G    T        0      0        2 
  18  chr18_40598229     ZGre    G    T        0      0        2 
  18  chr18_40598229     ZHar    G    T        0      0        2 
  18  chr18_40598229   Sample    G    T        1      2        2 
  18  chr18_40609977     AAsi    T    C        0      0        2 
  18  chr18_40609977     AKia    T    C        0      0        2 
  18  chr18_40609977     AOna    T    C        0      0        2 
  18  chr18_40609977     ASom    T    C        0      0        2 
  18  chr18_40609977     HCab    T    C      0.5      1        2 
  18  chr18_40609977     HPrz    T    C        0      0        2 
  18  chr18_40609977     ZBoe    T    C        0      0        2 
  18  chr18_40609977     ZGre    T    C        0      0        2 
  18  chr18_40609977     ZHar    T    C        0      0        2 
  18  chr18_40609977   Sample    T    C        0      0        2 
  18  chr18_40613407     AAsi    A    G        0      0        2 
  18  chr18_40613407     AKia    A    G        0      0        2 
  18  chr18_40613407     AOna    A    G        0      0        2 
  18  chr18_40613407     ASom    A    G        0      0        2 
  18  chr18_40613407     HCab    A    G        1      2        2 
  18  chr18_40613407     HPrz    A    G        1      2        2 
  18  chr18_40613407     ZBoe    A    G        0      0        2 
  18  chr18_40613407     ZGre    A    G        0      0        2 
  18  chr18_40613407     ZHar    A    G        0      0        2 
  18  chr18_40613407   Sample    A    G        0      0        2 
  18  chr18_40634289     AAsi    G    C        0      0        2 
  18  chr18_40634289     AKia    G    C      0.5      1        2 
  18  chr18_40634289     AOna    G    C        0      0        2 
  18  chr18_40634289     ASom    G    C        0      0        2 
  18  chr18_40634289     HCab    G    C        0      0        2 
  18  chr18_40634289     HPrz    G    C        0      0        2 
  18  chr18_40634289     ZBoe    G    C        0      0        2 
  18  chr18_40634289     ZGre    G    C        0      0        2 
  18  chr18_40634289     ZHar    G    C        0      0        2 
  18  chr18_40634289   Sample    G    C        0      0        2 
  18  chr18_40635325     AAsi    C    T        0      0        2 
  18  chr18_40635325     AKia    C    T        0      0        2 
  18  chr18_40635325     AOna    C    T        0      0        2 
  18  chr18_40635325     ASom    C    T        0      0        2 
  18  chr18_40635325     HCab    C    T        1      2        2 
  18  chr18_40635325     HPrz    C    T        1      2        2 
  18  chr18_40635325     ZBoe    C    T        0      0        2 
  18  chr18_40635325     ZGre    C    T        0      0        2 
  18  chr18_40635325     ZHar    C    T        0      0        2 
  18  chr18_40635325   Sample    C    T        0      0        2 
  18  chr18_40657878     AAsi    T    G        0      0        2 
  18  chr18_40657878     AKia    T    G        0      0        2 
  18  chr18_40657878     AOna    T    G        0      0        2 
  18  chr18_40657878     ASom    T    G        0      0        2 
  18  chr18_40657878     HCab    T    G        0      0        2 
  18  chr18_40657878     HPrz    T    G        0      0        2 
  18  chr18_40657878     ZBoe    T    G        1      2        2 
  18  chr18_40657878     ZGre    T    G        1      2        2 
  18  chr18_40657878     ZHar    T    G        1      2        2 
  18  chr18_40657878   Sample    T    G        0      0        2 
  18  chr18_40659029     AAsi    C    T        0      0        2 
  18  chr18_40659029     AKia    C    T        0      0        2 
  18  chr18_40659029     AOna    C    T        0      0        2 
  18  chr18_40659029     ASom    C    T        0      0        2 
  18  chr18_40659029     HCab    C    T        1      2        2 
  18  chr18_40659029     HPrz    C    T        1      2        2 
  18  chr18_40659029     ZBoe    C    T        0      0        2 
  18  chr18_40659029     ZGre    C    T        0      0        2 
  18  chr18_40659029     ZHar    C    T        0      0        2 
  18  chr18_40659029   Sample    C    T        0      0        2 
  18  chr18_40660941     AAsi    C    T        0      0        2 
  18  chr18_40660941     AKia    C    T        0      0        2 
  18  chr18_40660941     AOna    C    T        0      0        2 
  18  chr18_40660941     ASom    C    T        0      0        2 
  18  chr18_40660941     HCab    C    T        1      2        2 
  18  chr18_40660941     HPrz    C    T        1      2        2 
  18  chr18_40660941     ZBoe    C    T        0      0        2 
  18  chr18_40660941     ZGre    C    T        0      0        2 
  18  chr18_40660941     ZHar    C    T        0      0        2 
  18  chr18_40660941   Sample    C    T        0      0        2 
  18  chr18_40666430     AAsi    T    A        0      0        2 
  18  chr18_40666430     AKia    T    A        0      0        2 
  18  chr18_40666430     AOna    T    A        0      0        2 
  18  chr18_40666430     ASom    T    A        0      0        2 
  18  chr18_40666430     HCab    T    A        0      0        2 
  18  chr18_40666430     HPrz    T    A        0      0        2 
  18  chr18_40666430     ZBoe    T    A        0      0        2 
  18  chr18_40666430     ZGre    T    A        1      2        2 
  18  chr18_40666430     ZHar    T    A        0      0        2 
  18  chr18_40666430   Sample    T    A        0      0        2 
  18  chr18_40667264     AAsi    C    G        0      0        2 
  18  chr18_40667264     AKia    C    G        0      0        2 
  18  chr18_40667264     AOna    C    G        0      0        2 
  18  chr18_40667264     ASom    C    G        0      0        2 
  18  chr18_40667264     HCab    C    G        1      2        2 
  18  chr18_40667264     HPrz    C    G        1      2        2 
  18  chr18_40667264     ZBoe    C    G        0      0        2 
  18  chr18_40667264     ZGre    C    G        0      0        2 
  18  chr18_40667264     ZHar    C    G        0      0        2 
  18  chr18_40667264   Sample    C    G        0      0        2 
  18  chr18_40675883     AAsi    C    T        0      0        2 
  18  chr18_40675883     AKia    C    T        0      0        2 
  18  chr18_40675883     AOna    C    T        0      0        2 
  18  chr18_40675883     ASom    C    T        0      0        2 
  18  chr18_40675883     HCab    C    T        0      0        2 
  18  chr18_40675883     HPrz    C    T        0      0        2 
  18  chr18_40675883     ZBoe    C    T      0.5      1        2 
  18  chr18_40675883     ZGre    C    T        0      0        2 
  18  chr18_40675883     ZHar    C    T        0      0        2 
  18  chr18_40675883   Sample    C    T        0      0        2 
  18  chr18_40690150     AAsi    C    T        0      0        2 
  18  chr18_40690150     AKia    C    T        0      0        2 
  18  chr18_40690150     AOna    C    T        0      0        2 
  18  chr18_40690150     ASom    C    T        0      0        2 
  18  chr18_40690150     HCab    C    T        1      2        2 
  18  chr18_40690150     HPrz    C    T        1      2        2 
  18  chr18_40690150     ZBoe    C    T        0      0        2 
  18  chr18_40690150     ZGre    C    T        0      0        2 
  18  chr18_40690150     ZHar    C    T        0      0        2 
  18  chr18_40690150   Sample    C    T        0      0        2 
  18  chr18_40693069     AAsi    A    G        0      0        2 
  18  chr18_40693069     AKia    A    G        0      0        2 
  18  chr18_40693069     AOna    A    G        0      0        2 
  18  chr18_40693069     ASom    A    G        0      0        2 
  18  chr18_40693069     HCab    A    G        0      0        2 
  18  chr18_40693069     HPrz    A    G        0      0        2 
  18  chr18_40693069     ZBoe    A    G      0.5      1        2 
  18  chr18_40693069     ZGre    A    G        0      0        2 
  18  chr18_40693069     ZHar    A    G        0      0        2 
  18  chr18_40693069   Sample    A    G        0      0        2 
  18  chr18_40707157     AAsi    C    T        0      0        2 
  18  chr18_40707157     AKia    C    T        0      0        2 
  18  chr18_40707157     AOna    C    T        0      0        2 
  18  chr18_40707157     ASom    C    T        0      0        2 
  18  chr18_40707157     HCab    C    T        0      0        2 
  18  chr18_40707157     HPrz    C    T        0      0        2 
  18  chr18_40707157     ZBoe    C    T        0      0        2 
  18  chr18_40707157     ZGre    C    T        0      0        2 
  18  chr18_40707157     ZHar    C    T      0.5      1        2 
  18  chr18_40707157   Sample    C    T        0      0        2 
  18  chr18_40713415     AAsi    T    C        0      0        2 
  18  chr18_40713415     AKia    T    C        0      0        2 
  18  chr18_40713415     AOna    T    C        0      0        2 
  18  chr18_40713415     ASom    T    C        0      0        2 
  18  chr18_40713415     HCab    T    C        1      2        2 
  18  chr18_40713415     HPrz    T    C        1      2        2 
  18  chr18_40713415     ZBoe    T    C        0      0        2 
  18  chr18_40713415     ZGre    T    C        0      0        2 
  18  chr18_40713415     ZHar    T    C        0      0        2 
  18  chr18_40713415   Sample    T    C        0      0        2 
  18  chr18_40716761     AAsi    T    G        0      0        2 
  18  chr18_40716761     AKia    T    G        0      0        2 
  18  chr18_40716761     AOna    T    G        0      0        2 
  18  chr18_40716761     ASom    T    G        0      0        2 
  18  chr18_40716761     HCab    T    G        1      2        2 
  18  chr18_40716761     HPrz    T    G        1      2        2 
  18  chr18_40716761     ZBoe    T    G        0      0        2 
  18  chr18_40716761     ZGre    T    G        0      0        2 
  18  chr18_40716761     ZHar    T    G        0      0        2 
  18  chr18_40716761   Sample    T    G        0      0        2 
  18  chr18_40723870     AAsi    C    T        0      0        2 
  18  chr18_40723870     AKia    C    T        1      2        2 
  18  chr18_40723870     AOna    C    T        0      0        2 
  18  chr18_40723870     ASom    C    T        0      0        2 
  18  chr18_40723870     HCab    C    T        0      0        2 
  18  chr18_40723870     HPrz    C    T        0      0        2 
  18  chr18_40723870     ZBoe    C    T        0      0        2 
  18  chr18_40723870     ZGre    C    T        0      0        2 
  18  chr18_40723870     ZHar    C    T        0      0        2 
  18  chr18_40723870   Sample    C    T        0      0        2 
  18  chr18_40735719     AAsi    A    C        1      2        2 
  18  chr18_40735719     AKia    A    C        1      2        2 
  18  chr18_40735719     AOna    A    C        1      2        2 
  18  chr18_40735719     ASom    A    C        1      2        2 
  18  chr18_40735719     HCab    A    C        0      0        2 
  18  chr18_40735719     HPrz    A    C        0      0        2 
  18  chr18_40735719     ZBoe    A    C        0      0        2 
  18  chr18_40735719     ZGre    A    C        0      0        2 
  18  chr18_40735719     ZHar    A    C        0      0        2 
  18  chr18_40735719   Sample    A    C        1      2        2 
  18  chr18_40740286     AAsi    A    G        0      0        2 
  18  chr18_40740286     AKia    A    G        0      0        2 
  18  chr18_40740286     AOna    A    G        0      0        2 
  18  chr18_40740286     ASom    A    G        0      0        2 
  18  chr18_40740286     HCab    A    G        0      0        2 
  18  chr18_40740286     HPrz    A    G      0.5      1        2 
  18  chr18_40740286     ZBoe    A    G        0      0        2 
  18  chr18_40740286     ZGre    A    G        0      0        2 
  18  chr18_40740286     ZHar    A    G        0      0        2 
  18  chr18_40740286   Sample    A    G        0      0        2 
  18  chr18_40740474     AAsi    G    A        0      0        2 
  18  chr18_40740474     AKia    G    A        1      2        2 
  18  chr18_40740474     AOna    G    A        1      2        2 
  18  chr18_40740474     ASom    G    A        0      0        2 
  18  chr18_40740474     HCab    G    A        0      0        2 
  18  chr18_40740474     HPrz    G    A        0      0        2 
  18  chr18_40740474     ZBoe    G    A        0      0        2 
  18  chr18_40740474     ZGre    G    A        0      0        2 
  18  chr18_40740474     ZHar    G    A        0      0        2 
  18  chr18_40740474   Sample    G    A        0      0        2 
  18  chr18_40741554     AAsi    T    C        0      0        2 
  18  chr18_40741554     AKia    T    C        0      0        2 
  18  chr18_40741554     AOna    T    C        1      2        2 
  18  chr18_40741554     ASom    T    C        0      0        2 
  18  chr18_40741554     HCab    T    C        0      0        2 
  18  chr18_40741554     HPrz    T    C        0      0        2 
  18  chr18_40741554     ZBoe    T    C        0      0        2 
  18  chr18_40741554     ZGre    T    C        0      0        2 
  18  chr18_40741554     ZHar    T    C        0      0        2 
  18  chr18_40741554   Sample    T    C        0      0        2 
  18  chr18_40744510     AAsi    A    G        0      0        2 
  18  chr18_40744510     AKia    A    G        0      0        2 
  18  chr18_40744510     AOna    A    G        0      0        2 
  18  chr18_40744510     ASom    A    G        0      0        2 
  18  chr18_40744510     HCab    A    G        1      2        2 
  18  chr18_40744510     HPrz    A    G        1      2        2 
  18  chr18_40744510     ZBoe    A    G        0      0        2 
  18  chr18_40744510     ZGre    A    G        1      2        2 
  18  chr18_40744510     ZHar    A    G        0      0        2 
  18  chr18_40744510   Sample    A    G        0      0        2 
  18  chr18_40747438     AAsi    C    T        0      0        2 
  18  chr18_40747438     AKia    C    T        0      0        2 
  18  chr18_40747438     AOna    C    T        0      0        2 
  18  chr18_40747438     ASom    C    T        0      0        2 
  18  chr18_40747438     HCab    C    T        1      2        2 
  18  chr18_40747438     HPrz    C    T        1      2        2 
  18  chr18_40747438     ZBoe    C    T        0      0        2 
  18  chr18_40747438     ZGre    C    T        0      0        2 
  18  chr18_40747438     ZHar    C    T        0      0        2 
  18  chr18_40747438   Sample    C    T        0      0        2 
  18  chr18_40751803     AAsi    T    C        0      0        2 
  18  chr18_40751803     AKia    T    C        0      0        2 
  18  chr18_40751803     AOna    T    C        0      0        2 
  18  chr18_40751803     ASom    T    C        0      0        2 
  18  chr18_40751803     HCab    T    C        1      2        2 
  18  chr18_40751803     HPrz    T    C        1      2        2 
  18  chr18_40751803     ZBoe    T    C        0      0        2 
  18  chr18_40751803     ZGre    T    C        0      0        2 
  18  chr18_40751803     ZHar    T    C        0      0        2 
  18  chr18_40751803   Sample    T    C        0      0        2 
  18  chr18_40753310     AAsi    T    G        0      0        2 
  18  chr18_40753310     AKia    T    G        0      0        2 
  18  chr18_40753310     AOna    T    G        0      0        2 
  18  chr18_40753310     ASom    T    G        0      0        2 
  18  chr18_40753310     HCab    T    G        0      0        2 
  18  chr18_40753310     HPrz    T    G        0      0        2 
  18  chr18_40753310     ZBoe    T    G      0.5      1        2 
  18  chr18_40753310     ZGre    T    G        0      0        2 
  18  chr18_40753310     ZHar    T    G        0      0        2 
  18  chr18_40753310   Sample    T    G        0      0        2 
  18  chr18_40763300     AAsi    G    C        1      2        2 
  18  chr18_40763300     AKia    G    C        0      0        2 
  18  chr18_40763300     AOna    G    C        0      0        2 
  18  chr18_40763300     ASom    G    C      0.5      1        2 
  18  chr18_40763300     HCab    G    C        0      0        2 
  18  chr18_40763300     HPrz    G    C        0      0        2 
  18  chr18_40763300     ZBoe    G    C        0      0        2 
  18  chr18_40763300     ZGre    G    C        0      0        2 
  18  chr18_40763300     ZHar    G    C        0      0        2 
  18  chr18_40763300   Sample    G    C        1      2        2 
  18  chr18_40768162     AAsi    A    G        0      0        2 
  18  chr18_40768162     AKia    A    G        0      0        2 
  18  chr18_40768162     AOna    A    G        0      0        2 
  18  chr18_40768162     ASom    A    G        0      0        2 
  18  chr18_40768162     HCab    A    G        0      0        2 
  18  chr18_40768162     HPrz    A    G        0      0        2 
  18  chr18_40768162     ZBoe    A    G        0      0        2 
  18  chr18_40768162     ZGre    A    G        0      0        2 
  18  chr18_40768162     ZHar    A    G        1      2        2 
  18  chr18_40768162   Sample    A    G        0      0        2 
  18  chr18_40770218     AAsi    G    T        0      0        2 
  18  chr18_40770218     AKia    G    T        0      0        2 
  18  chr18_40770218     AOna    G    T        0      0        2 
  18  chr18_40770218     ASom    G    T        0      0        2 
  18  chr18_40770218     HCab    G    T        0      0        2 
  18  chr18_40770218     HPrz    G    T        0      0        2 
  18  chr18_40770218     ZBoe    G    T      0.5      1        2 
  18  chr18_40770218     ZGre    G    T        0      0        2 
  18  chr18_40770218     ZHar    G    T        0      0        2 
  18  chr18_40770218   Sample    G    T        0      0        2 
  18  chr18_40770838     AAsi    C    T        0      0        2 
  18  chr18_40770838     AKia    C    T        0      0        2 
  18  chr18_40770838     AOna    C    T        0      0        2 
  18  chr18_40770838     ASom    C    T        0      0        2 
  18  chr18_40770838     HCab    C    T        1      2        2 
  18  chr18_40770838     HPrz    C    T        1      2        2 
  18  chr18_40770838     ZBoe    C    T        0      0        2 
  18  chr18_40770838     ZGre    C    T        0      0        2 
  18  chr18_40770838     ZHar    C    T        0      0        2 
  18  chr18_40770838   Sample    C    T        0      0        2 
  18  chr18_40773000     AAsi    C    T      0.5      1        2 
  18  chr18_40773000     AKia    C    T        0      0        2 
  18  chr18_40773000     AOna    C    T        0      0        2 
  18  chr18_40773000     ASom    C    T        0      0        2 
  18  chr18_40773000     HCab    C    T        0      0        2 
  18  chr18_40773000     HPrz    C    T        0      0        2 
  18  chr18_40773000     ZBoe    C    T        0      0        2 
  18  chr18_40773000     ZGre    C    T        0      0        2 
  18  chr18_40773000     ZHar    C    T        0      0        2 
  18  chr18_40773000   Sample    C    T        0      0        2 
  18  chr18_40777901     AAsi    C    T        0      0        2 
  18  chr18_40777901     AKia    C    T        0      0        2 
  18  chr18_40777901     AOna    C    T        0      0        2 
  18  chr18_40777901     ASom    C    T        0      0        2 
  18  chr18_40777901     HCab    C    T        0      0        2 
  18  chr18_40777901     HPrz    C    T        0      0        2 
  18  chr18_40777901     ZBoe    C    T      0.5      1        2 
  18  chr18_40777901     ZGre    C    T        0      0        2 
  18  chr18_40777901     ZHar    C    T        0      0        2 
  18  chr18_40777901   Sample    C    T        0      0        2 
  18  chr18_40779516     AAsi    C    T        0      0        2 
  18  chr18_40779516     AKia    C    T        1      2        2 
  18  chr18_40779516     AOna    C    T        0      0        2 
  18  chr18_40779516     ASom    C    T        0      0        2 
  18  chr18_40779516     HCab    C    T        0      0        2 
  18  chr18_40779516     HPrz    C    T        0      0        2 
  18  chr18_40779516     ZBoe    C    T        0      0        2 
  18  chr18_40779516     ZGre    C    T        0      0        2 
  18  chr18_40779516     ZHar    C    T        0      0        2 
  18  chr18_40779516   Sample    C    T        0      0        2 
  18  chr18_40784596     AAsi    A    C        0      0        2 
  18  chr18_40784596     AKia    A    C        0      0        2 
  18  chr18_40784596     AOna    A    C        0      0        2 
  18  chr18_40784596     ASom    A    C        0      0        2 
  18  chr18_40784596     HCab    A    C        0      0        2 
  18  chr18_40784596     HPrz    A    C        0      0        2 
  18  chr18_40784596     ZBoe    A    C        0      0        2 
  18  chr18_40784596     ZGre    A    C        1      2        2 
  18  chr18_40784596     ZHar    A    C        0      0        2 
  18  chr18_40784596   Sample    A    C        0      0        2 
  18  chr18_40785464     AAsi    G    A        0      0        2 
  18  chr18_40785464     AKia    G    A        0      0        2 
  18  chr18_40785464     AOna    G    A        0      0        2 
  18  chr18_40785464     ASom    G    A        0      0        2 
  18  chr18_40785464     HCab    G    A        1      2        2 
  18  chr18_40785464     HPrz    G    A        1      2        2 
  18  chr18_40785464     ZBoe    G    A        0      0        2 
  18  chr18_40785464     ZGre    G    A        0      0        2 
  18  chr18_40785464     ZHar    G    A        0      0        2 
  18  chr18_40785464   Sample    G    A        0      0        2 
  18  chr18_40793293     AAsi    A    C        0      0        2 
  18  chr18_40793293     AKia    A    C        0      0        2 
  18  chr18_40793293     AOna    A    C        0      0        2 
  18  chr18_40793293     ASom    A    C      0.5      1        2 
  18  chr18_40793293     HCab    A    C        0      0        2 
  18  chr18_40793293     HPrz    A    C        0      0        2 
  18  chr18_40793293     ZBoe    A    C        0      0        2 
  18  chr18_40793293     ZGre    A    C        0      0        2 
  18  chr18_40793293     ZHar    A    C        0      0        2 
  18  chr18_40793293   Sample    A    C        0      0        2 
  18  chr18_40796477     AAsi    T    C        0      0        2 
  18  chr18_40796477     AKia    T    C        0      0        2 
  18  chr18_40796477     AOna    T    C        0      0        2 
  18  chr18_40796477     ASom    T    C        0      0        2 
  18  chr18_40796477     HCab    T    C        1      2        2 
  18  chr18_40796477     HPrz    T    C        1      2        2 
  18  chr18_40796477     ZBoe    T    C        0      0        2 
  18  chr18_40796477     ZGre    T    C        0      0        2 
  18  chr18_40796477     ZHar    T    C        0      0        2 
  18  chr18_40796477   Sample    T    C        0      0        2 
  18  chr18_40801670     AAsi    T    A        0      0        2 
  18  chr18_40801670     AKia    T    A        0      0        2 
  18  chr18_40801670     AOna    T    A        0      0        2 
  18  chr18_40801670     ASom    T    A        0      0        2 
  18  chr18_40801670     HCab    T    A        0      0        2 
  18  chr18_40801670     HPrz    T    A        0      0        2 
  18  chr18_40801670     ZBoe    T    A        0      0        2 
  18  chr18_40801670     ZGre    T    A        0      0        2 
  18  chr18_40801670     ZHar    T    A        1      2        2 
  18  chr18_40801670   Sample    T    A        0      0        2 
  18  chr18_40805344     AAsi    C    T        0      0        2 
  18  chr18_40805344     AKia    C    T        0      0        2 
  18  chr18_40805344     AOna    C    T        0      0        2 
  18  chr18_40805344     ASom    C    T        0      0        2 
  18  chr18_40805344     HCab    C    T        1      2        2 
  18  chr18_40805344     HPrz    C    T        1      2        2 
  18  chr18_40805344     ZBoe    C    T        0      0        2 
  18  chr18_40805344     ZGre    C    T        0      0        2 
  18  chr18_40805344     ZHar    C    T        0      0        2 
  18  chr18_40805344   Sample    C    T        0      0        2 
  18  chr18_40808730     AAsi    T    G        0      0        2 
  18  chr18_40808730     AKia    T    G        0      0        2 
  18  chr18_40808730     AOna    T    G        0      0        2 
  18  chr18_40808730     ASom    T    G        0      0        2 
  18  chr18_40808730     HCab    T    G        0      0        2 
  18  chr18_40808730     HPrz    T    G        0      0        2 
  18  chr18_40808730     ZBoe    T    G        0      0        2 
  18  chr18_40808730     ZGre    T    G        1      2        2 
  18  chr18_40808730     ZHar    T    G        0      0        2 
  18  chr18_40808730   Sample    T    G        0      0        2 
  18  chr18_40809261     AAsi    C    T        0      0        2 
  18  chr18_40809261     AKia    C    T        0      0        2 
  18  chr18_40809261     AOna    C    T        0      0        2 
  18  chr18_40809261     ASom    C    T        0      0        2 
  18  chr18_40809261     HCab    C    T        0      0        2 
  18  chr18_40809261     HPrz    C    T        0      0        2 
  18  chr18_40809261     ZBoe    C    T        0      0        2 
  18  chr18_40809261     ZGre    C    T        0      0        2 
  18  chr18_40809261     ZHar    C    T      0.5      1        2 
  18  chr18_40809261   Sample    C    T        0      0        2 
  18  chr18_40812007     AAsi    T    C        0      0        2 
  18  chr18_40812007     AKia    T    C        0      0        2 
  18  chr18_40812007     AOna    T    C      0.5      1        2 
  18  chr18_40812007     ASom    T    C        0      0        2 
  18  chr18_40812007     HCab    T    C        0      0        2 
  18  chr18_40812007     HPrz    T    C        0      0        2 
  18  chr18_40812007     ZBoe    T    C        0      0        2 
  18  chr18_40812007     ZGre    T    C        0      0        2 
  18  chr18_40812007     ZHar    T    C        0      0        2 
  18  chr18_40812007   Sample    T    C        0      0        2 
  18  chr18_40820009     AAsi    A    G        0      0        2 
  18  chr18_40820009     AKia    A    G        0      0        2 
  18  chr18_40820009     AOna    A    G        0      0        2 
  18  chr18_40820009     ASom    A    G        0      0        2 
  18  chr18_40820009     HCab    A    G        0      0        2 
  18  chr18_40820009     HPrz    A    G        0      0        2 
  18  chr18_40820009     ZBoe    A    G        1      2        2 
  18  chr18_40820009     ZGre    A    G        0      0        2 
  18  chr18_40820009     ZHar    A    G        0      0        2 
  18  chr18_40820009   Sample    A    G        0      0        2 
  18  chr18_40821473     AAsi    A    G        0      0        2 
  18  chr18_40821473     AKia    A    G        0      0        2 
  18  chr18_40821473     AOna    A    G      0.5      1        2 
  18  chr18_40821473     ASom    A    G        0      0        2 
  18  chr18_40821473     HCab    A    G        0      0        2 
  18  chr18_40821473     HPrz    A    G        0      0        2 
  18  chr18_40821473     ZBoe    A    G        0      0        2 
  18  chr18_40821473     ZGre    A    G        0      0        2 
  18  chr18_40821473     ZHar    A    G        0      0        2 
  18  chr18_40821473   Sample    A    G        0      0        2 
  18  chr18_40827201     AAsi    G    A        0      0        2 
  18  chr18_40827201     AKia    G    A        0      0        2 
  18  chr18_40827201     AOna    G    A        0      0        2 
  18  chr18_40827201     ASom    G    A      0.5      1        2 
  18  chr18_40827201     HCab    G    A        0      0        2 
  18  chr18_40827201     HPrz    G    A        0      0        2 
  18  chr18_40827201     ZBoe    G    A        0      0        2 
  18  chr18_40827201     ZGre    G    A        0      0        2 
  18  chr18_40827201     ZHar    G    A        0      0        2 
  18  chr18_40827201   Sample    G    A        0      0        2 
  18  chr18_40828231     AAsi    T    C        0      0        2 
  18  chr18_40828231     AKia    T    C        0      0        2 
  18  chr18_40828231     AOna    T    C        0      0        2 
  18  chr18_40828231     ASom    T    C        0      0        2 
  18  chr18_40828231     HCab    T    C        0      0        2 
  18  chr18_40828231     HPrz    T    C      0.5      1        2 
  18  chr18_40828231     ZBoe    T    C        0      0        2 
  18  chr18_40828231     ZGre    T    C        0      0        2 
  18  chr18_40828231     ZHar    T    C        0      0        2 
  18  chr18_40828231   Sample    T    C        0      0        2 
  18  chr18_40840342     AAsi    T    C        0      0        2 
  18  chr18_40840342     AKia    T    C        0      0        2 
  18  chr18_40840342     AOna    T    C        0      0        2 
  18  chr18_40840342     ASom    T    C        0      0        2 
  18  chr18_40840342     HCab    T    C        0      0        2 
  18  chr18_40840342     HPrz    T    C        0      0        2 
  18  chr18_40840342     ZBoe    T    C        0      0        2 
  18  chr18_40840342     ZGre    T    C        0      0        2 
  18  chr18_40840342     ZHar    T    C        1      2        2 
  18  chr18_40840342   Sample    T    C        0      0        2 
  18  chr18_40848018     AAsi    T    C      0.5      1        2 
  18  chr18_40848018     AKia    T    C        0      0        2 
  18  chr18_40848018     AOna    T    C        0      0        2 
  18  chr18_40848018     ASom    T    C        0      0        2 
  18  chr18_40848018     HCab    T    C        0      0        2 
  18  chr18_40848018     HPrz    T    C        0      0        2 
  18  chr18_40848018     ZBoe    T    C        0      0        2 
  18  chr18_40848018     ZGre    T    C        0      0        2 
  18  chr18_40848018     ZHar    T    C        0      0        2 
  18  chr18_40848018   Sample    T    C        0      0        2 
  18  chr18_40863848     AAsi    A    G        0      0        2 
  18  chr18_40863848     AKia    A    G        0      0        2 
  18  chr18_40863848     AOna    A    G        0      0        2 
  18  chr18_40863848     ASom    A    G        0      0        2 
  18  chr18_40863848     HCab    A    G        1      2        2 
  18  chr18_40863848     HPrz    A    G        1      2        2 
  18  chr18_40863848     ZBoe    A    G        0      0        2 
  18  chr18_40863848     ZGre    A    G        0      0        2 
  18  chr18_40863848     ZHar    A    G        0      0        2 
  18  chr18_40863848   Sample    A    G        0      0        2 
  18  chr18_40873748     AAsi    C    A        0      0        2 
  18  chr18_40873748     AKia    C    A        0      0        2 
  18  chr18_40873748     AOna    C    A        0      0        2 
  18  chr18_40873748     ASom    C    A        0      0        2 
  18  chr18_40873748     HCab    C    A        0      0        2 
  18  chr18_40873748     HPrz    C    A        0      0        2 
  18  chr18_40873748     ZBoe    C    A        0      0        2 
  18  chr18_40873748     ZGre    C    A        1      2        2 
  18  chr18_40873748     ZHar    C    A        0      0        2 
  18  chr18_40873748   Sample    C    A        0      0        2 
  18  chr18_40874878     AAsi    T    G        0      0        2 
  18  chr18_40874878     AKia    T    G        1      2        2 
  18  chr18_40874878     AOna    T    G      0.5      1        2 
  18  chr18_40874878     ASom    T    G        0      0        2 
  18  chr18_40874878     HCab    T    G        0      0        2 
  18  chr18_40874878     HPrz    T    G        0      0        2 
  18  chr18_40874878     ZBoe    T    G        0      0        2 
  18  chr18_40874878     ZGre    T    G        0      0        2 
  18  chr18_40874878     ZHar    T    G        0      0        2 
  18  chr18_40874878   Sample    T    G        0      0        2 
  18  chr18_40875374     AAsi    C    T        0      0        2 
  18  chr18_40875374     AKia    C    T        1      2        2 
  18  chr18_40875374     AOna    C    T        1      2        2 
  18  chr18_40875374     ASom    C    T        0      0        2 
  18  chr18_40875374     HCab    C    T        0      0        2 
  18  chr18_40875374     HPrz    C    T        0      0        2 
  18  chr18_40875374     ZBoe    C    T        0      0        2 
  18  chr18_40875374     ZGre    C    T        0      0        2 
  18  chr18_40875374     ZHar    C    T        0      0        2 
  18  chr18_40875374   Sample    C    T        0      0        2 
  18  chr18_40875603     AAsi    G    A        0      0        2 
  18  chr18_40875603     AKia    G    A        0      0        2 
  18  chr18_40875603     AOna    G    A        0      0        2 
  18  chr18_40875603     ASom    G    A        0      0        2 
  18  chr18_40875603     HCab    G    A      0.5      1        2 
  18  chr18_40875603     HPrz    G    A      0.5      1        2 
  18  chr18_40875603     ZBoe    G    A        0      0        2 
  18  chr18_40875603     ZGre    G    A        0      0        2 
  18  chr18_40875603     ZHar    G    A        0      0        2 
  18  chr18_40875603   Sample    G    A        0      0        2 
  18  chr18_40879614     AAsi    C    A        0      0        2 
  18  chr18_40879614     AKia    C    A        1      2        2 
  18  chr18_40879614     AOna    C    A        0      0        2 
  18  chr18_40879614     ASom    C    A        0      0        2 
  18  chr18_40879614     HCab    C    A        0      0        2 
  18  chr18_40879614     HPrz    C    A        0      0        2 
  18  chr18_40879614     ZBoe    C    A        0      0        2 
  18  chr18_40879614     ZGre    C    A        0      0        2 
  18  chr18_40879614     ZHar    C    A        0      0        2 
  18  chr18_40879614   Sample    C    A        0      0        2 
  18  chr18_40880868     AAsi    A    G        0      0        2 
  18  chr18_40880868     AKia    A    G        0      0        2 
  18  chr18_40880868     AOna    A    G        0      0        2 
  18  chr18_40880868     ASom    A    G        0      0        2 
  18  chr18_40880868     HCab    A    G      0.5      1        2 
  18  chr18_40880868     HPrz    A    G      0.5      1        2 
  18  chr18_40880868     ZBoe    A    G        0      0        2 
  18  chr18_40880868     ZGre    A    G        0      0        2 
  18  chr18_40880868     ZHar    A    G        0      0        2 
  18  chr18_40880868   Sample    A    G        0      0        2 
  18  chr18_40881569     AAsi    T    G        0      0        2 
  18  chr18_40881569     AKia    T    G        0      0        2 
  18  chr18_40881569     AOna    T    G        0      0        2 
  18  chr18_40881569     ASom    T    G        0      0        2 
  18  chr18_40881569     HCab    T    G      0.5      1        2 
  18  chr18_40881569     HPrz    T    G      0.5      1        2 
  18  chr18_40881569     ZBoe    T    G        0      0        2 
  18  chr18_40881569     ZGre    T    G        0      0        2 
  18  chr18_40881569     ZHar    T    G        0      0        2 
  18  chr18_40881569   Sample    T    G        0      0        2 
  18  chr18_40884126     AAsi    C    T        0      0        2 
  18  chr18_40884126     AKia    C    T        0      0        2 
  18  chr18_40884126     AOna    C    T        0      0        2 
  18  chr18_40884126     ASom    C    T        0      0        2 
  18  chr18_40884126     HCab    C    T      0.5      1        2 
  18  chr18_40884126     HPrz    C    T        0      0        2 
  18  chr18_40884126     ZBoe    C    T        0      0        2 
  18  chr18_40884126     ZGre    C    T        0      0        2 
  18  chr18_40884126     ZHar    C    T        0      0        2 
  18  chr18_40884126   Sample    C    T        0      0        2 
  18  chr18_40886492     AAsi    G    C        0      0        2 
  18  chr18_40886492     AKia    G    C        0      0        2 
  18  chr18_40886492     AOna    G    C        0      0        2 
  18  chr18_40886492     ASom    G    C        0      0        2 
  18  chr18_40886492     HCab    G    C      0.5      1        2 
  18  chr18_40886492     HPrz    G    C      0.5      1        2 
  18  chr18_40886492     ZBoe    G    C        0      0        2 
  18  chr18_40886492     ZGre    G    C        0      0        2 
  18  chr18_40886492     ZHar    G    C        0      0        2 
  18  chr18_40886492   Sample    G    C        0      0        2 
  18  chr18_40888520     AAsi    A    G        0      0        2 
  18  chr18_40888520     AKia    A    G        0      0        2 
  18  chr18_40888520     AOna    A    G        0      0        2 
  18  chr18_40888520     ASom    A    G        0      0        2 
  18  chr18_40888520     HCab    A    G        0      0        2 
  18  chr18_40888520     HPrz    A    G      0.5      1        2 
  18  chr18_40888520     ZBoe    A    G        0      0        2 
  18  chr18_40888520     ZGre    A    G        0      0        2 
  18  chr18_40888520     ZHar    A    G        0      0        2 
  18  chr18_40888520   Sample    A    G        0      0        2 
  18  chr18_40891808     AAsi    C    T        0      0        2 
  18  chr18_40891808     AKia    C    T        0      0        2 
  18  chr18_40891808     AOna    C    T      0.5      1        2 
  18  chr18_40891808     ASom    C    T        0      0        2 
  18  chr18_40891808     HCab    C    T        0      0        2 
  18  chr18_40891808     HPrz    C    T        0      0        2 
  18  chr18_40891808     ZBoe    C    T        0      0        2 
  18  chr18_40891808     ZGre    C    T        0      0        2 
  18  chr18_40891808     ZHar    C    T        0      0        2 
  18  chr18_40891808   Sample    C    T        0      0        2 
  18  chr18_40896169     AAsi    G    A        0      0        2 
  18  chr18_40896169     AKia    G    A        0      0        2 
  18  chr18_40896169     AOna    G    A        0      0        2 
  18  chr18_40896169     ASom    G    A        0      0        2 
  18  chr18_40896169     HCab    G    A        1      2        2 
  18  chr18_40896169     HPrz    G    A        1      2        2 
  18  chr18_40896169     ZBoe    G    A        0      0        2 
  18  chr18_40896169     ZGre    G    A        0      0        2 
  18  chr18_40896169     ZHar    G    A        0      0        2 
  18  chr18_40896169   Sample    G    A        0      0        2 
  18  chr18_40900847     AAsi    T    G        0      0        2 
  18  chr18_40900847     AKia    T    G        0      0        2 
  18  chr18_40900847     AOna    T    G        0      0        2 
  18  chr18_40900847     ASom    T    G        0      0        2 
  18  chr18_40900847     HCab    T    G        0      0        2 
  18  chr18_40900847     HPrz    T    G        0      0        2 
  18  chr18_40900847     ZBoe    T    G        0      0        2 
  18  chr18_40900847     ZGre    T    G      0.5      1        2 
  18  chr18_40900847     ZHar    T    G        0      0        2 
  18  chr18_40900847   Sample    T    G        0      0        2 
  18  chr18_40906046     AAsi    A    T        0      0        2 
  18  chr18_40906046     AKia    A    T        0      0        2 
  18  chr18_40906046     AOna    A    T        0      0        2 
  18  chr18_40906046     ASom    A    T      0.5      1        2 
  18  chr18_40906046     HCab    A    T        0      0        2 
  18  chr18_40906046     HPrz    A    T        0      0        2 
  18  chr18_40906046     ZBoe    A    T        0      0        2 
  18  chr18_40906046     ZGre    A    T        0      0        2 
  18  chr18_40906046     ZHar    A    T        0      0        2 
  18  chr18_40906046   Sample    A    T        0      0        2 
  18  chr18_40907893     AAsi    C    T        0      0        2 
  18  chr18_40907893     AKia    C    T        0      0        2 
  18  chr18_40907893     AOna    C    T        0      0        2 
  18  chr18_40907893     ASom    C    T        0      0        2 
  18  chr18_40907893     HCab    C    T        0      0        2 
  18  chr18_40907893     HPrz    C    T      0.5      1        2 
  18  chr18_40907893     ZBoe    C    T        0      0        2 
  18  chr18_40907893     ZGre    C    T        0      0        2 
  18  chr18_40907893     ZHar    C    T        0      0        2 
  18  chr18_40907893   Sample    C    T        0      0        2 
  18  chr18_40911190     AAsi    C    A        0      0        2 
  18  chr18_40911190     AKia    C    A        1      2        2 
  18  chr18_40911190     AOna    C    A        0      0        2 
  18  chr18_40911190     ASom    C    A        0      0        2 
  18  chr18_40911190     HCab    C    A        0      0        2 
  18  chr18_40911190     HPrz    C    A        0      0        2 
  18  chr18_40911190     ZBoe    C    A        0      0        2 
  18  chr18_40911190     ZGre    C    A        0      0        2 
  18  chr18_40911190     ZHar    C    A        0      0        2 
  18  chr18_40911190   Sample    C    A        0      0        2 
  18  chr18_40911965     AAsi    A    G        0      0        2 
  18  chr18_40911965     AKia    A    G        0      0        2 
  18  chr18_40911965     AOna    A    G        0      0        2 
  18  chr18_40911965     ASom    A    G        0      0        2 
  18  chr18_40911965     HCab    A    G        0      0        2 
  18  chr18_40911965     HPrz    A    G        0      0        2 
  18  chr18_40911965     ZBoe    A    G        0      0        2 
  18  chr18_40911965     ZGre    A    G        0      0        2 
  18  chr18_40911965     ZHar    A    G        1      2        2 
  18  chr18_40911965   Sample    A    G        0      0        2 
  18  chr18_40917987     AAsi    A    G        0      0        2 
  18  chr18_40917987     AKia    A    G        0      0        2 
  18  chr18_40917987     AOna    A    G        0      0        2 
  18  chr18_40917987     ASom    A    G        0      0        2 
  18  chr18_40917987     HCab    A    G        0      0        2 
  18  chr18_40917987     HPrz    A    G      0.5      1        2 
  18  chr18_40917987     ZBoe    A    G        0      0        2 
  18  chr18_40917987     ZGre    A    G        0      0        2 
  18  chr18_40917987     ZHar    A    G        0      0        2 
  18  chr18_40917987   Sample    A    G        0      0        2 
  18  chr18_40921625     AAsi    T    C        0      0        2 
  18  chr18_40921625     AKia    T    C        0      0        2 
  18  chr18_40921625     AOna    T    C        0      0        2 
  18  chr18_40921625     ASom    T    C        0      0        2 
  18  chr18_40921625     HCab    T    C        0      0        2 
  18  chr18_40921625     HPrz    T    C        0      0        2 
  18  chr18_40921625     ZBoe    T    C        0      0        2 
  18  chr18_40921625     ZGre    T    C      0.5      1        2 
  18  chr18_40921625     ZHar    T    C        0      0        2 
  18  chr18_40921625   Sample    T    C        0      0        2 
  18  chr18_40922147     AAsi    A    T        0      0        2 
  18  chr18_40922147     AKia    A    T        0      0        2 
  18  chr18_40922147     AOna    A    T        0      0        2 
  18  chr18_40922147     ASom    A    T        0      0        2 
  18  chr18_40922147     HCab    A    T        0      0        2 
  18  chr18_40922147     HPrz    A    T      0.5      1        2 
  18  chr18_40922147     ZBoe    A    T        0      0        2 
  18  chr18_40922147     ZGre    A    T        0      0        2 
  18  chr18_40922147     ZHar    A    T        0      0        2 
  18  chr18_40922147   Sample    A    T        0      0        2 
  18  chr18_40922676     AAsi    C    T        0      0        2 
  18  chr18_40922676     AKia    C    T        0      0        2 
  18  chr18_40922676     AOna    C    T        0      0        2 
  18  chr18_40922676     ASom    C    T        0      0        2 
  18  chr18_40922676     HCab    C    T      0.5      1        2 
  18  chr18_40922676     HPrz    C    T      0.5      1        2 
  18  chr18_40922676     ZBoe    C    T        0      0        2 
  18  chr18_40922676     ZGre    C    T        0      0        2 
  18  chr18_40922676     ZHar    C    T        0      0        2 
  18  chr18_40922676   Sample    C    T        0      0        2 
  18  chr18_40924148     AAsi    A    T        0      0        2 
  18  chr18_40924148     AKia    A    T        0      0        2 
  18  chr18_40924148     AOna    A    T        0      0        2 
  18  chr18_40924148     ASom    A    T        0      0        2 
  18  chr18_40924148     HCab    A    T        0      0        2 
  18  chr18_40924148     HPrz    A    T        0      0        2 
  18  chr18_40924148     ZBoe    A    T        0      0        2 
  18  chr18_40924148     ZGre    A    T      0.5      1        2 
  18  chr18_40924148     ZHar    A    T        0      0        2 
  18  chr18_40924148   Sample    A    T        0      0        2 
  18  chr18_40925205     AAsi    A    G        0      0        2 
  18  chr18_40925205     AKia    A    G        0      0        2 
  18  chr18_40925205     AOna    A    G        0      0        2 
  18  chr18_40925205     ASom    A    G        0      0        2 
  18  chr18_40925205     HCab    A    G        0      0        2 
  18  chr18_40925205     HPrz    A    G      0.5      1        2 
  18  chr18_40925205     ZBoe    A    G        0      0        2 
  18  chr18_40925205     ZGre    A    G        0      0        2 
  18  chr18_40925205     ZHar    A    G        0      0        2 
  18  chr18_40925205   Sample    A    G        0      0        2 
  18  chr18_40925790     AAsi    T    C        0      0        2 
  18  chr18_40925790     AKia    T    C        0      0        2 
  18  chr18_40925790     AOna    T    C        0      0        2 
  18  chr18_40925790     ASom    T    C        0      0        2 
  18  chr18_40925790     HCab    T    C      0.5      1        2 
  18  chr18_40925790     HPrz    T    C        1      2        2 
  18  chr18_40925790     ZBoe    T    C        0      0        2 
  18  chr18_40925790     ZGre    T    C        0      0        2 
  18  chr18_40925790     ZHar    T    C        0      0        2 
  18  chr18_40925790   Sample    T    C        0      0        2 
  18  chr18_40930323     AAsi    A    G        0      0        2 
  18  chr18_40930323     AKia    A    G        0      0        2 
  18  chr18_40930323     AOna    A    G        0      0        2 
  18  chr18_40930323     ASom    A    G        0      0        2 
  18  chr18_40930323     HCab    A    G        0      0        2 
  18  chr18_40930323     HPrz    A    G        0      0        2 
  18  chr18_40930323     ZBoe    A    G        0      0        2 
  18  chr18_40930323     ZGre    A    G        0      0        2 
  18  chr18_40930323     ZHar    A    G        1      2        2 
  18  chr18_40930323   Sample    A    G        0      0        2 
  18  chr18_40930490     AAsi    A    G        0      0        2 
  18  chr18_40930490     AKia    A    G        0      0        2 
  18  chr18_40930490     AOna    A    G        0      0        2 
  18  chr18_40930490     ASom    A    G        0      0        2 
  18  chr18_40930490     HCab    A    G        0      0        2 
  18  chr18_40930490     HPrz    A    G        0      0        2 
  18  chr18_40930490     ZBoe    A    G        0      0        2 
  18  chr18_40930490     ZGre    A    G        0      0        2 
  18  chr18_40930490     ZHar    A    G        1      2        2 
  18  chr18_40930490   Sample    A    G        0      0        2 
  18  chr18_40949330     AAsi    T    C        0      0        2 
  18  chr18_40949330     AKia    T    C      0.5      1        2 
  18  chr18_40949330     AOna    T    C      0.5      1        2 
  18  chr18_40949330     ASom    T    C        0      0        2 
  18  chr18_40949330     HCab    T    C        0      0        2 
  18  chr18_40949330     HPrz    T    C        0      0        2 
  18  chr18_40949330     ZBoe    T    C        0      0        2 
  18  chr18_40949330     ZGre    T    C        0      0        2 
  18  chr18_40949330     ZHar    T    C        0      0        2 
  18  chr18_40949330   Sample    T    C        0      0        2 
  18  chr18_40953621     AAsi    A    C        0      0        2 
  18  chr18_40953621     AKia    A    C        0      0        2 
  18  chr18_40953621     AOna    A    C        0      0        2 
  18  chr18_40953621     ASom    A    C        0      0        2 
  18  chr18_40953621     HCab    A    C      0.5      1        2 
  18  chr18_40953621     HPrz    A    C        0      0        2 
  18  chr18_40953621     ZBoe    A    C        0      0        2 
  18  chr18_40953621     ZGre    A    C        0      0        2 
  18  chr18_40953621     ZHar    A    C        0      0        2 
  18  chr18_40953621   Sample    A    C        0      0        2 
  18  chr18_40955855     AAsi    T    A        0      0        2 
  18  chr18_40955855     AKia    T    A        0      0        2 
  18  chr18_40955855     AOna    T    A        0      0        2 
  18  chr18_40955855     ASom    T    A        0      0        2 
  18  chr18_40955855     HCab    T    A        0      0        2 
  18  chr18_40955855     HPrz    T    A        0      0        2 
  18  chr18_40955855     ZBoe    T    A        0      0        2 
  18  chr18_40955855     ZGre    T    A      0.5      1        2 
  18  chr18_40955855     ZHar    T    A        0      0        2 
  18  chr18_40955855   Sample    T    A        0      0        2 
  18  chr18_40957509     AAsi    A    G        0      0        2 
  18  chr18_40957509     AKia    A    G        0      0        2 
  18  chr18_40957509     AOna    A    G        0      0        2 
  18  chr18_40957509     ASom    A    G        0      0        2 
  18  chr18_40957509     HCab    A    G        1      2        2 
  18  chr18_40957509     HPrz    A    G        1      2        2 
  18  chr18_40957509     ZBoe    A    G        0      0        2 
  18  chr18_40957509     ZGre    A    G        0      0        2 
  18  chr18_40957509     ZHar    A    G        0      0        2 
  18  chr18_40957509   Sample    A    G        0      0        2 
  18  chr18_40960601     AAsi    C    A        0      0        2 
  18  chr18_40960601     AKia    C    A        1      2        2 
  18  chr18_40960601     AOna    C    A      0.5      1        2 
  18  chr18_40960601     ASom    C    A        0      0        2 
  18  chr18_40960601     HCab    C    A        0      0        2 
  18  chr18_40960601     HPrz    C    A        0      0        2 
  18  chr18_40960601     ZBoe    C    A        0      0        2 
  18  chr18_40960601     ZGre    C    A        0      0        2 
  18  chr18_40960601     ZHar    C    A        0      0        2 
  18  chr18_40960601   Sample    C    A        0      0        2 
  18  chr18_40966316     AAsi    A    G        0      0        2 
  18  chr18_40966316     AKia    A    G        0      0        2 
  18  chr18_40966316     AOna    A    G        0      0        2 
  18  chr18_40966316     ASom    A    G        0      0        2 
  18  chr18_40966316     HCab    A    G      0.5      1        2 
  18  chr18_40966316     HPrz    A    G        0      0        2 
  18  chr18_40966316     ZBoe    A    G        0      0        2 
  18  chr18_40966316     ZGre    A    G        0      0        2 
  18  chr18_40966316     ZHar    A    G        0      0        2 
  18  chr18_40966316   Sample    A    G        0      0        2 
  18  chr18_40974714     AAsi    G    A        0      0        2 
  18  chr18_40974714     AKia    G    A        0      0        2 
  18  chr18_40974714     AOna    G    A      0.5      1        2 
  18  chr18_40974714     ASom    G    A        0      0        2 
  18  chr18_40974714     HCab    G    A        0      0        2 
  18  chr18_40974714     HPrz    G    A        0      0        2 
  18  chr18_40974714     ZBoe    G    A        0      0        2 
  18  chr18_40974714     ZGre    G    A        0      0        2 
  18  chr18_40974714     ZHar    G    A        0      0        2 
  18  chr18_40974714   Sample    G    A        0      0        2 
  18  chr18_40975779     AAsi    C    T        0      0        2 
  18  chr18_40975779     AKia    C    T        0      0        2 
  18  chr18_40975779     AOna    C    T        0      0        2 
  18  chr18_40975779     ASom    C    T        0      0        2 
  18  chr18_40975779     HCab    C    T        0      0        2 
  18  chr18_40975779     HPrz    C    T        0      0        2 
  18  chr18_40975779     ZBoe    C    T      0.5      1        2 
  18  chr18_40975779     ZGre    C    T        0      0        2 
  18  chr18_40975779     ZHar    C    T        0      0        2 
  18  chr18_40975779   Sample    C    T        0      0        2 
  18  chr18_40987883     AAsi    C    T      0.5      1        2 
  18  chr18_40987883     AKia    C    T        0      0        2 
  18  chr18_40987883     AOna    C    T        0      0        2 
  18  chr18_40987883     ASom    C    T        0      0        2 
  18  chr18_40987883     HCab    C    T        0      0        2 
  18  chr18_40987883     HPrz    C    T        0      0        2 
  18  chr18_40987883     ZBoe    C    T        0      0        2 
  18  chr18_40987883     ZGre    C    T        0      0        2 
  18  chr18_40987883     ZHar    C    T        0      0        2 
  18  chr18_40987883   Sample    C    T        0      0        2 
  18  chr18_40989409     AAsi    G    A        0      0        2 
  18  chr18_40989409     AKia    G    A        0      0        2 
  18  chr18_40989409     AOna    G    A        0      0        2 
  18  chr18_40989409     ASom    G    A        0      0        2 
  18  chr18_40989409     HCab    G    A        0      0        2 
  18  chr18_40989409     HPrz    G    A      0.5      1        2 
  18  chr18_40989409     ZBoe    G    A        0      0        2 
  18  chr18_40989409     ZGre    G    A        0      0        2 
  18  chr18_40989409     ZHar    G    A        0      0        2 
  18  chr18_40989409   Sample    G    A        0      0        2 
  18  chr18_40992559     AAsi    A    G        0      0        2 
  18  chr18_40992559     AKia    A    G        0      0        2 
  18  chr18_40992559     AOna    A    G        0      0        2 
  18  chr18_40992559     ASom    A    G        0      0        2 
  18  chr18_40992559     HCab    A    G      0.5      1        2 
  18  chr18_40992559     HPrz    A    G      0.5      1        2 
  18  chr18_40992559     ZBoe    A    G        0      0        2 
  18  chr18_40992559     ZGre    A    G        0      0        2 
  18  chr18_40992559     ZHar    A    G        0      0        2 
  18  chr18_40992559   Sample    A    G        0      0        2 
  18  chr18_40994117     AAsi    G    A        0      0        2 
  18  chr18_40994117     AKia    G    A        0      0        2 
  18  chr18_40994117     AOna    G    A        0      0        2 
  18  chr18_40994117     ASom    G    A        0      0        2 
  18  chr18_40994117     HCab    G    A        0      0        2 
  18  chr18_40994117     HPrz    G    A        0      0        2 
  18  chr18_40994117     ZBoe    G    A      0.5      1        2 
  18  chr18_40994117     ZGre    G    A        0      0        2 
  18  chr18_40994117     ZHar    G    A        0      0        2 
  18  chr18_40994117   Sample    G    A        0      0        2 
  18  chr18_41003561     AAsi    A    T        0      0        2 
  18  chr18_41003561     AKia    A    T        0      0        2 
  18  chr18_41003561     AOna    A    T        0      0        2 
  18  chr18_41003561     ASom    A    T      0.5      1        2 
  18  chr18_41003561     HCab    A    T        0      0        2 
  18  chr18_41003561     HPrz    A    T        0      0        2 
  18  chr18_41003561     ZBoe    A    T        0      0        2 
  18  chr18_41003561     ZGre    A    T        0      0        2 
  18  chr18_41003561     ZHar    A    T        0      0        2 
  18  chr18_41003561   Sample    A    T        0      0        2 
  18  chr18_41004360     AAsi    C    T        0      0        2 
  18  chr18_41004360     AKia    C    T        0      0        2 
  18  chr18_41004360     AOna    C    T        1      2        2 
  18  chr18_41004360     ASom    C    T        0      0        2 
  18  chr18_41004360     HCab    C    T        0      0        2 
  18  chr18_41004360     HPrz    C    T        0      0        2 
  18  chr18_41004360     ZBoe    C    T        0      0        2 
  18  chr18_41004360     ZGre    C    T        0      0        2 
  18  chr18_41004360     ZHar    C    T        0      0        2 
  18  chr18_41004360   Sample    C    T        0      0        2 
  18  chr18_41004394     AAsi    C    T        0      0        2 
  18  chr18_41004394     AKia    C    T        0      0        2 
  18  chr18_41004394     AOna    C    T        0      0        2 
  18  chr18_41004394     ASom    C    T      0.5      1        2 
  18  chr18_41004394     HCab    C    T        0      0        2 
  18  chr18_41004394     HPrz    C    T        0      0        2 
  18  chr18_41004394     ZBoe    C    T        0      0        2 
  18  chr18_41004394     ZGre    C    T        0      0        2 
  18  chr18_41004394     ZHar    C    T        0      0        2 
  18  chr18_41004394   Sample    C    T        0      0        2 
  18  chr18_41005208     AAsi    T    C        0      0        2 
  18  chr18_41005208     AKia    T    C        1      2        2 
  18  chr18_41005208     AOna    T    C        0      0        2 
  18  chr18_41005208     ASom    T    C        0      0        2 
  18  chr18_41005208     HCab    T    C        0      0        2 
  18  chr18_41005208     HPrz    T    C        0      0        2 
  18  chr18_41005208     ZBoe    T    C        0      0        2 
  18  chr18_41005208     ZGre    T    C        0      0        2 
  18  chr18_41005208     ZHar    T    C        0      0        2 
  18  chr18_41005208   Sample    T    C        0      0        2 
  18  chr18_41016818     AAsi    G    T        0      0        2 
  18  chr18_41016818     AKia    G    T        0      0        2 
  18  chr18_41016818     AOna    G    T        0      0        2 
  18  chr18_41016818     ASom    G    T        0      0        2 
  18  chr18_41016818     HCab    G    T        1      2        2 
  18  chr18_41016818     HPrz    G    T        1      2        2 
  18  chr18_41016818     ZBoe    G    T        0      0        2 
  18  chr18_41016818     ZGre    G    T        0      0        2 
  18  chr18_41016818     ZHar    G    T        0      0        2 
  18  chr18_41016818   Sample    G    T        0      0        2 
  18  chr18_41028522     AAsi    C    T        0      0        2 
  18  chr18_41028522     AKia    C    T        0      0        2 
  18  chr18_41028522     AOna    C    T        0      0        2 
  18  chr18_41028522     ASom    C    T        0      0        2 
  18  chr18_41028522     HCab    C    T        0      0        2 
  18  chr18_41028522     HPrz    C    T        0      0        2 
  18  chr18_41028522     ZBoe    C    T        0      0        2 
  18  chr18_41028522     ZGre    C    T        0      0        2 
  18  chr18_41028522     ZHar    C    T        1      2        2 
  18  chr18_41028522   Sample    C    T        0      0        2 
  18  chr18_41034897     AAsi    T    A      0.5      1        2 
  18  chr18_41034897     AKia    T    A        0      0        2 
  18  chr18_41034897     AOna    T    A        0      0        2 
  18  chr18_41034897     ASom    T    A      0.5      1        2 
  18  chr18_41034897     HCab    T    A        0      0        2 
  18  chr18_41034897     HPrz    T    A        0      0        2 
  18  chr18_41034897     ZBoe    T    A        0      0        2 
  18  chr18_41034897     ZGre    T    A        0      0        2 
  18  chr18_41034897     ZHar    T    A        0      0        2 
  18  chr18_41034897   Sample    T    A        0      0        2 
  18  chr18_41044906     AAsi    G    A        0      0        2 
  18  chr18_41044906     AKia    G    A        0      0        2 
  18  chr18_41044906     AOna    G    A        0      0        2 
  18  chr18_41044906     ASom    G    A        0      0        2 
  18  chr18_41044906     HCab    G    A        0      0        2 
  18  chr18_41044906     HPrz    G    A        0      0        2 
  18  chr18_41044906     ZBoe    G    A        0      0        2 
  18  chr18_41044906     ZGre    G    A        1      2        2 
  18  chr18_41044906     ZHar    G    A        0      0        2 
  18  chr18_41044906   Sample    G    A        0      0        2 
  18  chr18_41046567     AAsi    T    C        0      0        2 
  18  chr18_41046567     AKia    T    C        0      0        2 
  18  chr18_41046567     AOna    T    C        0      0        2 
  18  chr18_41046567     ASom    T    C        0      0        2 
  18  chr18_41046567     HCab    T    C        1      2        2 
  18  chr18_41046567     HPrz    T    C        1      2        2 
  18  chr18_41046567     ZBoe    T    C        0      0        2 
  18  chr18_41046567     ZGre    T    C        0      0        2 
  18  chr18_41046567     ZHar    T    C        0      0        2 
  18  chr18_41046567   Sample    T    C        0      0        2 
  18  chr18_41058130     AAsi    T    C        0      0        2 
  18  chr18_41058130     AKia    T    C        0      0        2 
  18  chr18_41058130     AOna    T    C        0      0        2 
  18  chr18_41058130     ASom    T    C        0      0        2 
  18  chr18_41058130     HCab    T    C        0      0        2 
  18  chr18_41058130     HPrz    T    C        0      0        2 
  18  chr18_41058130     ZBoe    T    C        1      2        2 
  18  chr18_41058130     ZGre    T    C        0      0        2 
  18  chr18_41058130     ZHar    T    C        0      0        2 
  18  chr18_41058130   Sample    T    C        0      0        2 
  18  chr18_41060259     AAsi    A    T        0      0        2 
  18  chr18_41060259     AKia    A    T        0      0        2 
  18  chr18_41060259     AOna    A    T        0      0        2 
  18  chr18_41060259     ASom    A    T        0      0        2 
  18  chr18_41060259     HCab    A    T        0      0        2 
  18  chr18_41060259     HPrz    A    T        0      0        2 
  18  chr18_41060259     ZBoe    A    T      0.5      1        2 
  18  chr18_41060259     ZGre    A    T        0      0        2 
  18  chr18_41060259     ZHar    A    T        0      0        2 
  18  chr18_41060259   Sample    A    T        0      0        2 
  18  chr18_41072408     AAsi    A    G        0      0        2 
  18  chr18_41072408     AKia    A    G        0      0        2 
  18  chr18_41072408     AOna    A    G        0      0        2 
  18  chr18_41072408     ASom    A    G        0      0        2 
  18  chr18_41072408     HCab    A    G        0      0        2 
  18  chr18_41072408     HPrz    A    G        0      0        2 
  18  chr18_41072408     ZBoe    A    G        0      0        2 
  18  chr18_41072408     ZGre    A    G        0      0        2 
  18  chr18_41072408     ZHar    A    G      0.5      1        2 
  18  chr18_41072408   Sample    A    G        0      0        2 
  18  chr18_41076039     AAsi    C    A        0      0        2 
  18  chr18_41076039     AKia    C    A        0      0        2 
  18  chr18_41076039     AOna    C    A        0      0        2 
  18  chr18_41076039     ASom    C    A        0      0        2 
  18  chr18_41076039     HCab    C    A        0      0        2 
  18  chr18_41076039     HPrz    C    A        0      0        2 
  18  chr18_41076039     ZBoe    C    A        1      2        2 
  18  chr18_41076039     ZGre    C    A        1      2        2 
  18  chr18_41076039     ZHar    C    A        1      2        2 
  18  chr18_41076039   Sample    C    A        0      0        2 
  18  chr18_41077954     AAsi    T    G        0      0        2 
  18  chr18_41077954     AKia    T    G        1      2        2 
  18  chr18_41077954     AOna    T    G        1      2        2 
  18  chr18_41077954     ASom    T    G        0      0        2 
  18  chr18_41077954     HCab    T    G        0      0        2 
  18  chr18_41077954     HPrz    T    G        0      0        2 
  18  chr18_41077954     ZBoe    T    G      0.5      1        2 
  18  chr18_41077954     ZGre    T    G        0      0        2 
  18  chr18_41077954     ZHar    T    G        0      0        2 
  18  chr18_41077954   Sample    T    G        0      0        2 
  18  chr18_41078918     AAsi    T    C        0      0        2 
  18  chr18_41078918     AKia    T    C      0.5      1        2 
  18  chr18_41078918     AOna    T    C        0      0        2 
  18  chr18_41078918     ASom    T    C        0      0        2 
  18  chr18_41078918     HCab    T    C        0      0        2 
  18  chr18_41078918     HPrz    T    C        0      0        2 
  18  chr18_41078918     ZBoe    T    C        0      0        2 
  18  chr18_41078918     ZGre    T    C        0      0        2 
  18  chr18_41078918     ZHar    T    C        0      0        2 
  18  chr18_41078918   Sample    T    C        0      0        2 
  18  chr18_41079641     AAsi    G    A        0      0        2 
  18  chr18_41079641     AKia    G    A        0      0        2 
  18  chr18_41079641     AOna    G    A        0      0        2 
  18  chr18_41079641     ASom    G    A      0.5      1        2 
  18  chr18_41079641     HCab    G    A        0      0        2 
  18  chr18_41079641     HPrz    G    A        0      0        2 
  18  chr18_41079641     ZBoe    G    A        0      0        2 
  18  chr18_41079641     ZGre    G    A        0      0        2 
  18  chr18_41079641     ZHar    G    A        0      0        2 
  18  chr18_41079641   Sample    G    A        0      0        2 
  18  chr18_41087269     AAsi    C    T        0      0        2 
  18  chr18_41087269     AKia    C    T        0      0        2 
  18  chr18_41087269     AOna    C    T        0      0        2 
  18  chr18_41087269     ASom    C    T        0      0        2 
  18  chr18_41087269     HCab    C    T        1      2        2 
  18  chr18_41087269     HPrz    C    T        1      2        2 
  18  chr18_41087269     ZBoe    C    T        0      0        2 
  18  chr18_41087269     ZGre    C    T        0      0        2 
  18  chr18_41087269     ZHar    C    T        0      0        2 
  18  chr18_41087269   Sample    C    T        0      0        2 
  18  chr18_41088580     AAsi    A    G        0      0        2 
  18  chr18_41088580     AKia    A    G        0      0        2 
  18  chr18_41088580     AOna    A    G        0      0        2 
  18  chr18_41088580     ASom    A    G        0      0        2 
  18  chr18_41088580     HCab    A    G      0.5      1        2 
  18  chr18_41088580     HPrz    A    G        0      0        2 
  18  chr18_41088580     ZBoe    A    G        0      0        2 
  18  chr18_41088580     ZGre    A    G        0      0        2 
  18  chr18_41088580     ZHar    A    G        0      0        2 
  18  chr18_41088580   Sample    A    G        0      0        2 
  18  chr18_41098276     AAsi    C    G        0      0        2 
  18  chr18_41098276     AKia    C    G        0      0        2 
  18  chr18_41098276     AOna    C    G        0      0        2 
  18  chr18_41098276     ASom    C    G        0      0        2 
  18  chr18_41098276     HCab    C    G        0      0        2 
  18  chr18_41098276     HPrz    C    G        0      0        2 
  18  chr18_41098276     ZBoe    C    G        1      2        2 
  18  chr18_41098276     ZGre    C    G        1      2        2 
  18  chr18_41098276     ZHar    C    G        0      0        2 
  18  chr18_41098276   Sample    C    G        0      0        2 
  18  chr18_41105905     AAsi    C    T        0      0        2 
  18  chr18_41105905     AKia    C    T      0.5      1        2 
  18  chr18_41105905     AOna    C    T        0      0        2 
  18  chr18_41105905     ASom    C    T        0      0        2 
  18  chr18_41105905     HCab    C    T        0      0        2 
  18  chr18_41105905     HPrz    C    T        0      0        2 
  18  chr18_41105905     ZBoe    C    T        0      0        2 
  18  chr18_41105905     ZGre    C    T        0      0        2 
  18  chr18_41105905     ZHar    C    T        0      0        2 
  18  chr18_41105905   Sample    C    T        0      0        2 
  18  chr18_41110542     AAsi    T    C        0      0        2 
  18  chr18_41110542     AKia    T    C        0      0        2 
  18  chr18_41110542     AOna    T    C        0      0        2 
  18  chr18_41110542     ASom    T    C        0      0        2 
  18  chr18_41110542     HCab    T    C        0      0        2 
  18  chr18_41110542     HPrz    T    C        0      0        2 
  18  chr18_41110542     ZBoe    T    C        1      2        2 
  18  chr18_41110542     ZGre    T    C        1      2        2 
  18  chr18_41110542     ZHar    T    C        1      2        2 
  18  chr18_41110542   Sample    T    C        0      0        2 
  18  chr18_41114645     AAsi    C    A        0      0        2 
  18  chr18_41114645     AKia    C    A        0      0        2 
  18  chr18_41114645     AOna    C    A        0      0        2 
  18  chr18_41114645     ASom    C    A        0      0        2 
  18  chr18_41114645     HCab    C    A        1      2        2 
  18  chr18_41114645     HPrz    C    A        1      2        2 
  18  chr18_41114645     ZBoe    C    A        0      0        2 
  18  chr18_41114645     ZGre    C    A        0      0        2 
  18  chr18_41114645     ZHar    C    A        0      0        2 
  18  chr18_41114645   Sample    C    A        0      0        2 
  18  chr18_41117161     AAsi    A    G        0      0        2 
  18  chr18_41117161     AKia    A    G        0      0        2 
  18  chr18_41117161     AOna    A    G        0      0        2 
  18  chr18_41117161     ASom    A    G        0      0        2 
  18  chr18_41117161     HCab    A    G        0      0        2 
  18  chr18_41117161     HPrz    A    G      0.5      1        2 
  18  chr18_41117161     ZBoe    A    G        0      0        2 
  18  chr18_41117161     ZGre    A    G        0      0        2 
  18  chr18_41117161     ZHar    A    G        0      0        2 
  18  chr18_41117161   Sample    A    G        0      0        2 
  18  chr18_41117566     AAsi    C    T        0      0        2 
  18  chr18_41117566     AKia    C    T        0      0        2 
  18  chr18_41117566     AOna    C    T        1      2        2 
  18  chr18_41117566     ASom    C    T        0      0        2 
  18  chr18_41117566     HCab    C    T        0      0        2 
  18  chr18_41117566     HPrz    C    T        0      0        2 
  18  chr18_41117566     ZBoe    C    T        0      0        2 
  18  chr18_41117566     ZGre    C    T        0      0        2 
  18  chr18_41117566     ZHar    C    T        0      0        2 
  18  chr18_41117566   Sample    C    T        0      0        2 
  18  chr18_41121878     AAsi    C    T        0      0        2 
  18  chr18_41121878     AKia    C    T        0      0        2 
  18  chr18_41121878     AOna    C    T        0      0        2 
  18  chr18_41121878     ASom    C    T        0      0        2 
  18  chr18_41121878     HCab    C    T        0      0        2 
  18  chr18_41121878     HPrz    C    T        0      0        2 
  18  chr18_41121878     ZBoe    C    T      0.5      1        2 
  18  chr18_41121878     ZGre    C    T        0      0        2 
  18  chr18_41121878     ZHar    C    T        0      0        2 
  18  chr18_41121878   Sample    C    T        0      0        2 
  18  chr18_41122032     AAsi    C    T        0      0        2 
  18  chr18_41122032     AKia    C    T        0      0        2 
  18  chr18_41122032     AOna    C    T        0      0        2 
  18  chr18_41122032     ASom    C    T        0      0        2 
  18  chr18_41122032     HCab    C    T      0.5      1        2 
  18  chr18_41122032     HPrz    C    T        0      0        2 
  18  chr18_41122032     ZBoe    C    T        0      0        2 
  18  chr18_41122032     ZGre    C    T        0      0        2 
  18  chr18_41122032     ZHar    C    T        0      0        2 
  18  chr18_41122032   Sample    C    T        0      0        2 
  18  chr18_41128312     AAsi    G    T        0      0        2 
  18  chr18_41128312     AKia    G    T        1      2        2 
  18  chr18_41128312     AOna    G    T        0      0        2 
  18  chr18_41128312     ASom    G    T        0      0        2 
  18  chr18_41128312     HCab    G    T        0      0        2 
  18  chr18_41128312     HPrz    G    T        0      0        2 
  18  chr18_41128312     ZBoe    G    T        0      0        2 
  18  chr18_41128312     ZGre    G    T        0      0        2 
  18  chr18_41128312     ZHar    G    T        0      0        2 
  18  chr18_41128312   Sample    G    T        0      0        2 
  18  chr18_41129124     AAsi    A    G        0      0        2 
  18  chr18_41129124     AKia    A    G        0      0        2 
  18  chr18_41129124     AOna    A    G        0      0        2 
  18  chr18_41129124     ASom    A    G        0      0        2 
  18  chr18_41129124     HCab    A    G        1      2        2 
  18  chr18_41129124     HPrz    A    G        1      2        2 
  18  chr18_41129124     ZBoe    A    G        0      0        2 
  18  chr18_41129124     ZGre    A    G        0      0        2 
  18  chr18_41129124     ZHar    A    G        0      0        2 
  18  chr18_41129124   Sample    A    G        0      0        2 
  18  chr18_41130029     AAsi    C    G        0      0        2 
  18  chr18_41130029     AKia    C    G        0      0        2 
  18  chr18_41130029     AOna    C    G        0      0        2 
  18  chr18_41130029     ASom    C    G        0      0        2 
  18  chr18_41130029     HCab    C    G        0      0        2 
  18  chr18_41130029     HPrz    C    G        0      0        2 
  18  chr18_41130029     ZBoe    C    G        1      2        2 
  18  chr18_41130029     ZGre    C    G        0      0        2 
  18  chr18_41130029     ZHar    C    G        0      0        2 
  18  chr18_41130029   Sample    C    G        0      0        2 
  18  chr18_41136136     AAsi    T    G        0      0        2 
  18  chr18_41136136     AKia    T    G        1      2        2 
  18  chr18_41136136     AOna    T    G        0      0        2 
  18  chr18_41136136     ASom    T    G        0      0        2 
  18  chr18_41136136     HCab    T    G        0      0        2 
  18  chr18_41136136     HPrz    T    G        0      0        2 
  18  chr18_41136136     ZBoe    T    G        0      0        2 
  18  chr18_41136136     ZGre    T    G        0      0        2 
  18  chr18_41136136     ZHar    T    G        0      0        2 
  18  chr18_41136136   Sample    T    G        0      0        2 
  18  chr18_41139444     AAsi    G    T        0      0        2 
  18  chr18_41139444     AKia    G    T        0      0        2 
  18  chr18_41139444     AOna    G    T        0      0        2 
  18  chr18_41139444     ASom    G    T        0      0        2 
  18  chr18_41139444     HCab    G    T        0      0        2 
  18  chr18_41139444     HPrz    G    T        0      0        2 
  18  chr18_41139444     ZBoe    G    T        1      2        2 
  18  chr18_41139444     ZGre    G    T        1      2        2 
  18  chr18_41139444     ZHar    G    T        1      2        2 
  18  chr18_41139444   Sample    G    T        0      0        2 
  18  chr18_41139973     AAsi    C    T        0      0        2 
  18  chr18_41139973     AKia    C    T        0      0        2 
  18  chr18_41139973     AOna    C    T        0      0        2 
  18  chr18_41139973     ASom    C    T        0      0        2 
  18  chr18_41139973     HCab    C    T        0      0        2 
  18  chr18_41139973     HPrz    C    T        0      0        2 
  18  chr18_41139973     ZBoe    C    T        0      0        2 
  18  chr18_41139973     ZGre    C    T        1      2        2 
  18  chr18_41139973     ZHar    C    T        0      0        2 
  18  chr18_41139973   Sample    C    T        0      0        2 
  18  chr18_41140214     AAsi    T    C        0      0        2 
  18  chr18_41140214     AKia    T    C        0      0        2 
  18  chr18_41140214     AOna    T    C        1      2        2 
  18  chr18_41140214     ASom    T    C        0      0        2 
  18  chr18_41140214     HCab    T    C        0      0        2 
  18  chr18_41140214     HPrz    T    C        0      0        2 
  18  chr18_41140214     ZBoe    T    C        0      0        2 
  18  chr18_41140214     ZGre    T    C        0      0        2 
  18  chr18_41140214     ZHar    T    C        0      0        2 
  18  chr18_41140214   Sample    T    C        0      0        2 
  18  chr18_41152108     AAsi    G    T        0      0        2 
  18  chr18_41152108     AKia    G    T        0      0        2 
  18  chr18_41152108     AOna    G    T        0      0        2 
  18  chr18_41152108     ASom    G    T        0      0        2 
  18  chr18_41152108     HCab    G    T        0      0        2 
  18  chr18_41152108     HPrz    G    T        0      0        2 
  18  chr18_41152108     ZBoe    G    T        0      0        2 
  18  chr18_41152108     ZGre    G    T        1      2        2 
  18  chr18_41152108     ZHar    G    T        0      0        2 
  18  chr18_41152108   Sample    G    T        0      0        2 
  18  chr18_41158523     AAsi    T    C        0      0        2 
  18  chr18_41158523     AKia    T    C        0      0        2 
  18  chr18_41158523     AOna    T    C        0      0        2 
  18  chr18_41158523     ASom    T    C        0      0        2 
  18  chr18_41158523     HCab    T    C        1      2        2 
  18  chr18_41158523     HPrz    T    C        1      2        2 
  18  chr18_41158523     ZBoe    T    C        0      0        2 
  18  chr18_41158523     ZGre    T    C        0      0        2 
  18  chr18_41158523     ZHar    T    C        0      0        2 
  18  chr18_41158523   Sample    T    C        0      0        2 
  18  chr18_41160006     AAsi    A    G        0      0        2 
  18  chr18_41160006     AKia    A    G        0      0        2 
  18  chr18_41160006     AOna    A    G        0      0        2 
  18  chr18_41160006     ASom    A    G      0.5      1        2 
  18  chr18_41160006     HCab    A    G        0      0        2 
  18  chr18_41160006     HPrz    A    G        0      0        2 
  18  chr18_41160006     ZBoe    A    G        0      0        2 
  18  chr18_41160006     ZGre    A    G        0      0        2 
  18  chr18_41160006     ZHar    A    G        0      0        2 
  18  chr18_41160006   Sample    A    G        0      0        2 
  18  chr18_41160935     AAsi    C    T        0      0        2 
  18  chr18_41160935     AKia    C    T        0      0        2 
  18  chr18_41160935     AOna    C    T        1      2        2 
  18  chr18_41160935     ASom    C    T        0      0        2 
  18  chr18_41160935     HCab    C    T        0      0        2 
  18  chr18_41160935     HPrz    C    T        0      0        2 
  18  chr18_41160935     ZBoe    C    T        0      0        2 
  18  chr18_41160935     ZGre    C    T        0      0        2 
  18  chr18_41160935     ZHar    C    T        0      0        2 
  18  chr18_41160935   Sample    C    T        0      0        2 
  18  chr18_41177244     AAsi    T    C        0      0        2 
  18  chr18_41177244     AKia    T    C        0      0        2 
  18  chr18_41177244     AOna    T    C        0      0        2 
  18  chr18_41177244     ASom    T    C        0      0        2 
  18  chr18_41177244     HCab    T    C        0      0        2 
  18  chr18_41177244     HPrz    T    C        0      0        2 
  18  chr18_41177244     ZBoe    T    C        0      0        2 
  18  chr18_41177244     ZGre    T    C        0      0        2 
  18  chr18_41177244     ZHar    T    C        1      2        2 
  18  chr18_41177244   Sample    T    C        0      0        2 
  18  chr18_41178498     AAsi    C    T        0      0        2 
  18  chr18_41178498     AKia    C    T        0      0        2 
  18  chr18_41178498     AOna    C    T        0      0        2 
  18  chr18_41178498     ASom    C    T        0      0        2 
  18  chr18_41178498     HCab    C    T        0      0        2 
  18  chr18_41178498     HPrz    C    T        0      0        2 
  18  chr18_41178498     ZBoe    C    T        0      0        2 
  18  chr18_41178498     ZGre    C    T        0      0        2 
  18  chr18_41178498     ZHar    C    T        1      2        2 
  18  chr18_41178498   Sample    C    T        0      0        2 
  18  chr18_41181642     AAsi    T    C        0      0        2 
  18  chr18_41181642     AKia    T    C        0      0        2 
  18  chr18_41181642     AOna    T    C        1      2        2 
  18  chr18_41181642     ASom    T    C        0      0        2 
  18  chr18_41181642     HCab    T    C        0      0        2 
  18  chr18_41181642     HPrz    T    C        0      0        2 
  18  chr18_41181642     ZBoe    T    C        0      0        2 
  18  chr18_41181642     ZGre    T    C        0      0        2 
  18  chr18_41181642     ZHar    T    C        0      0        2 
  18  chr18_41181642   Sample    T    C        0      0        2 
  18  chr18_41186879     AAsi    T    C        0      0        2 
  18  chr18_41186879     AKia    T    C        1      2        2 
  18  chr18_41186879     AOna    T    C        0      0        2 
  18  chr18_41186879     ASom    T    C        0      0        2 
  18  chr18_41186879     HCab    T    C        0      0        2 
  18  chr18_41186879     HPrz    T    C        0      0        2 
  18  chr18_41186879     ZBoe    T    C        0      0        2 
  18  chr18_41186879     ZGre    T    C        0      0        2 
  18  chr18_41186879     ZHar    T    C        0      0        2 
  18  chr18_41186879   Sample    T    C        0      0        2 
  18  chr18_41192969     AAsi    C    T        0      0        2 
  18  chr18_41192969     AKia    C    T        0      0        2 
  18  chr18_41192969     AOna    C    T        0      0        2 
  18  chr18_41192969     ASom    C    T        0      0        2 
  18  chr18_41192969     HCab    C    T        0      0        2 
  18  chr18_41192969     HPrz    C    T        0      0        2 
  18  chr18_41192969     ZBoe    C    T        1      2        2 
  18  chr18_41192969     ZGre    C    T        0      0        2 
  18  chr18_41192969     ZHar    C    T        0      0        2 
  18  chr18_41192969   Sample    C    T        0      0        2 
  18  chr18_41197430     AAsi    A    C        0      0        2 
  18  chr18_41197430     AKia    A    C        0      0        2 
  18  chr18_41197430     AOna    A    C        0      0        2 
  18  chr18_41197430     ASom    A    C        0      0        2 
  18  chr18_41197430     HCab    A    C        1      2        2 
  18  chr18_41197430     HPrz    A    C        1      2        2 
  18  chr18_41197430     ZBoe    A    C        0      0        2 
  18  chr18_41197430     ZGre    A    C        0      0        2 
  18  chr18_41197430     ZHar    A    C        0      0        2 
  18  chr18_41197430   Sample    A    C        0      0        2 
  18  chr18_41206899     AAsi    C    T        0      0        2 
  18  chr18_41206899     AKia    C    T        0      0        2 
  18  chr18_41206899     AOna    C    T        0      0        2 
  18  chr18_41206899     ASom    C    T        0      0        2 
  18  chr18_41206899     HCab    C    T        0      0        2 
  18  chr18_41206899     HPrz    C    T      0.5      1        2 
  18  chr18_41206899     ZBoe    C    T        0      0        2 
  18  chr18_41206899     ZGre    C    T        0      0        2 
  18  chr18_41206899     ZHar    C    T        0      0        2 
  18  chr18_41206899   Sample    C    T        0      0        2 
  18  chr18_41212325     AAsi    T    C        0      0        2 
  18  chr18_41212325     AKia    T    C        0      0        2 
  18  chr18_41212325     AOna    T    C        0      0        2 
  18  chr18_41212325     ASom    T    C        0      0        2 
  18  chr18_41212325     HCab    T    C        0      0        2 
  18  chr18_41212325     HPrz    T    C        0      0        2 
  18  chr18_41212325     ZBoe    T    C      0.5      1        2 
  18  chr18_41212325     ZGre    T    C        0      0        2 
  18  chr18_41212325     ZHar    T    C        0      0        2 
  18  chr18_41212325   Sample    T    C        0      0        2 
  18  chr18_41213948     AAsi    T    G        1      2        2 
  18  chr18_41213948     AKia    T    G        0      0        2 
  18  chr18_41213948     AOna    T    G        0      0        2 
  18  chr18_41213948     ASom    T    G        1      2        2 
  18  chr18_41213948     HCab    T    G        0      0        2 
  18  chr18_41213948     HPrz    T    G        0      0        2 
  18  chr18_41213948     ZBoe    T    G        0      0        2 
  18  chr18_41213948     ZGre    T    G        0      0        2 
  18  chr18_41213948     ZHar    T    G        0      0        2 
  18  chr18_41213948   Sample    T    G        1      2        2 
  18  chr18_41216529     AAsi    G    T        0      0        2 
  18  chr18_41216529     AKia    G    T        0      0        2 
  18  chr18_41216529     AOna    G    T        0      0        2 
  18  chr18_41216529     ASom    G    T        0      0        2 
  18  chr18_41216529     HCab    G    T        1      2        2 
  18  chr18_41216529     HPrz    G    T        1      2        2 
  18  chr18_41216529     ZBoe    G    T        0      0        2 
  18  chr18_41216529     ZGre    G    T        0      0        2 
  18  chr18_41216529     ZHar    G    T        0      0        2 
  18  chr18_41216529   Sample    G    T        0      0        2 
  18  chr18_41219571     AAsi    G    A        0      0        2 
  18  chr18_41219571     AKia    G    A        0      0        2 
  18  chr18_41219571     AOna    G    A        0      0        2 
  18  chr18_41219571     ASom    G    A        0      0        2 
  18  chr18_41219571     HCab    G    A        0      0        2 
  18  chr18_41219571     HPrz    G    A        0      0        2 
  18  chr18_41219571     ZBoe    G    A        0      0        2 
  18  chr18_41219571     ZGre    G    A      0.5      1        2 
  18  chr18_41219571     ZHar    G    A        0      0        2 
  18  chr18_41219571   Sample    G    A        0      0        2 
  18  chr18_41219825     AAsi    A    G        0      0        2 
  18  chr18_41219825     AKia    A    G        0      0        2 
  18  chr18_41219825     AOna    A    G        0      0        2 
  18  chr18_41219825     ASom    A    G        0      0        2 
  18  chr18_41219825     HCab    A    G        1      2        2 
  18  chr18_41219825     HPrz    A    G        0      0        2 
  18  chr18_41219825     ZBoe    A    G        0      0        2 
  18  chr18_41219825     ZGre    A    G        0      0        2 
  18  chr18_41219825     ZHar    A    G        0      0        2 
  18  chr18_41219825   Sample    A    G        0      0        2 
  18  chr18_41227272     AAsi    G    C        0      0        2 
  18  chr18_41227272     AKia    G    C        0      0        2 
  18  chr18_41227272     AOna    G    C        0      0        2 
  18  chr18_41227272     ASom    G    C        0      0        2 
  18  chr18_41227272     HCab    G    C        0      0        2 
  18  chr18_41227272     HPrz    G    C        0      0        2 
  18  chr18_41227272     ZBoe    G    C        0      0        2 
  18  chr18_41227272     ZGre    G    C        1      2        2 
  18  chr18_41227272     ZHar    G    C        1      2        2 
  18  chr18_41227272   Sample    G    C        0      0        2 
  18  chr18_41228362     AAsi    C    T        0      0        2 
  18  chr18_41228362     AKia    C    T        0      0        2 
  18  chr18_41228362     AOna    C    T        0      0        2 
  18  chr18_41228362     ASom    C    T        0      0        2 
  18  chr18_41228362     HCab    C    T      0.5      1        2 
  18  chr18_41228362     HPrz    C    T      0.5      1        2 
  18  chr18_41228362     ZBoe    C    T        0      0        2 
  18  chr18_41228362     ZGre    C    T        0      0        2 
  18  chr18_41228362     ZHar    C    T        0      0        2 
  18  chr18_41228362   Sample    C    T        0      0        2 
  18  chr18_41239944     AAsi    A    G        0      0        2 
  18  chr18_41239944     AKia    A    G        0      0        2 
  18  chr18_41239944     AOna    A    G        0      0        2 
  18  chr18_41239944     ASom    A    G      0.5      1        2 
  18  chr18_41239944     HCab    A    G        0      0        2 
  18  chr18_41239944     HPrz    A    G        0      0        2 
  18  chr18_41239944     ZBoe    A    G      0.5      1        2 
  18  chr18_41239944     ZGre    A    G        0      0        2 
  18  chr18_41239944     ZHar    A    G        0      0        2 
  18  chr18_41239944   Sample    A    G        0      0        2 
  18  chr18_41245653     AAsi    T    C        0      0        2 
  18  chr18_41245653     AKia    T    C        0      0        2 
  18  chr18_41245653     AOna    T    C        1      2        2 
  18  chr18_41245653     ASom    T    C        0      0        2 
  18  chr18_41245653     HCab    T    C        0      0        2 
  18  chr18_41245653     HPrz    T    C        0      0        2 
  18  chr18_41245653     ZBoe    T    C        0      0        2 
  18  chr18_41245653     ZGre    T    C        0      0        2 
  18  chr18_41245653     ZHar    T    C        0      0        2 
  18  chr18_41245653   Sample    T    C        0      0        2 
  18  chr18_41246011     AAsi    C    T        0      0        2 
  18  chr18_41246011     AKia    C    T        1      2        2 
  18  chr18_41246011     AOna    C    T        0      0        2 
  18  chr18_41246011     ASom    C    T        0      0        2 
  18  chr18_41246011     HCab    C    T        0      0        2 
  18  chr18_41246011     HPrz    C    T        0      0        2 
  18  chr18_41246011     ZBoe    C    T        0      0        2 
  18  chr18_41246011     ZGre    C    T        0      0        2 
  18  chr18_41246011     ZHar    C    T        0      0        2 
  18  chr18_41246011   Sample    C    T        0      0        2 
  18  chr18_41257417     AAsi    G    A        1      2        2 
  18  chr18_41257417     AKia    G    A        0      0        2 
  18  chr18_41257417     AOna    G    A        1      2        2 
  18  chr18_41257417     ASom    G    A        1      2        2 
  18  chr18_41257417     HCab    G    A        0      0        2 
  18  chr18_41257417     HPrz    G    A        0      0        2 
  18  chr18_41257417     ZBoe    G    A        0      0        2 
  18  chr18_41257417     ZGre    G    A        0      0        2 
  18  chr18_41257417     ZHar    G    A        0      0        2 
  18  chr18_41257417   Sample    G    A        1      2        2 
  18  chr18_41261111     AAsi    A    G        0      0        2 
  18  chr18_41261111     AKia    A    G        0      0        2 
  18  chr18_41261111     AOna    A    G        0      0        2 
  18  chr18_41261111     ASom    A    G        0      0        2 
  18  chr18_41261111     HCab    A    G        1      2        2 
  18  chr18_41261111     HPrz    A    G        1      2        2 
  18  chr18_41261111     ZBoe    A    G        0      0        2 
  18  chr18_41261111     ZGre    A    G        0      0        2 
  18  chr18_41261111     ZHar    A    G        0      0        2 
  18  chr18_41261111   Sample    A    G        0      0        2 
  18  chr18_41262762     AAsi    C    T        0      0        2 
  18  chr18_41262762     AKia    C    T        0      0        2 
  18  chr18_41262762     AOna    C    T        0      0        2 
  18  chr18_41262762     ASom    C    T        0      0        2 
  18  chr18_41262762     HCab    C    T        1      2        2 
  18  chr18_41262762     HPrz    C    T        1      2        2 
  18  chr18_41262762     ZBoe    C    T        0      0        2 
  18  chr18_41262762     ZGre    C    T        0      0        2 
  18  chr18_41262762     ZHar    C    T        0      0        2 
  18  chr18_41262762   Sample    C    T        0      0        2 
  18  chr18_41274028     AAsi    T    G        0      0        2 
  18  chr18_41274028     AKia    T    G        0      0        2 
  18  chr18_41274028     AOna    T    G        0      0        2 
  18  chr18_41274028     ASom    T    G        0      0        2 
  18  chr18_41274028     HCab    T    G        0      0        2 
  18  chr18_41274028     HPrz    T    G        0      0        2 
  18  chr18_41274028     ZBoe    T    G        0      0        2 
  18  chr18_41274028     ZGre    T    G        1      2        2 
  18  chr18_41274028     ZHar    T    G        0      0        2 
  18  chr18_41274028   Sample    T    G        0      0        2 
  18  chr18_41278851     AAsi    A    C        0      0        2 
  18  chr18_41278851     AKia    A    C      0.5      1        2 
  18  chr18_41278851     AOna    A    C        1      2        2 
  18  chr18_41278851     ASom    A    C        0      0        2 
  18  chr18_41278851     HCab    A    C        0      0        2 
  18  chr18_41278851     HPrz    A    C        0      0        2 
  18  chr18_41278851     ZBoe    A    C        1      2        2 
  18  chr18_41278851     ZGre    A    C        0      0        2 
  18  chr18_41278851     ZHar    A    C        1      2        2 
  18  chr18_41278851   Sample    A    C        0      0        2 
  18  chr18_41289446     AAsi    A    T        0      0        2 
  18  chr18_41289446     AKia    A    T        0      0        2 
  18  chr18_41289446     AOna    A    T        0      0        2 
  18  chr18_41289446     ASom    A    T        0      0        2 
  18  chr18_41289446     HCab    A    T        0      0        2 
  18  chr18_41289446     HPrz    A    T        0      0        2 
  18  chr18_41289446     ZBoe    A    T      0.5      1        2 
  18  chr18_41289446     ZGre    A    T        0      0        2 
  18  chr18_41289446     ZHar    A    T        0      0        2 
  18  chr18_41289446   Sample    A    T        0      0        2 
  18  chr18_41291847     AAsi    C    T        0      0        2 
  18  chr18_41291847     AKia    C    T        1      2        2 
  18  chr18_41291847     AOna    C    T        1      2        2 
  18  chr18_41291847     ASom    C    T        0      0        2 
  18  chr18_41291847     HCab    C    T        0      0        2 
  18  chr18_41291847     HPrz    C    T        0      0        2 
  18  chr18_41291847     ZBoe    C    T        0      0        2 
  18  chr18_41291847     ZGre    C    T        0      0        2 
  18  chr18_41291847     ZHar    C    T        0      0        2 
  18  chr18_41291847   Sample    C    T        0      0        2 
  18  chr18_41307382     AAsi    G    A        0      0        2 
  18  chr18_41307382     AKia    G    A        0      0        2 
  18  chr18_41307382     AOna    G    A        0      0        2 
  18  chr18_41307382     ASom    G    A        0      0        2 
  18  chr18_41307382     HCab    G    A        1      2        2 
  18  chr18_41307382     HPrz    G    A        1      2        2 
  18  chr18_41307382     ZBoe    G    A        0      0        2 
  18  chr18_41307382     ZGre    G    A        0      0        2 
  18  chr18_41307382     ZHar    G    A        0      0        2 
  18  chr18_41307382   Sample    G    A        0      0        2 
  18  chr18_41310679     AAsi    G    A        0      0        2 
  18  chr18_41310679     AKia    G    A        0      0        2 
  18  chr18_41310679     AOna    G    A        0      0        2 
  18  chr18_41310679     ASom    G    A        0      0        2 
  18  chr18_41310679     HCab    G    A        1      2        2 
  18  chr18_41310679     HPrz    G    A        1      2        2 
  18  chr18_41310679     ZBoe    G    A        0      0        2 
  18  chr18_41310679     ZGre    G    A        0      0        2 
  18  chr18_41310679     ZHar    G    A        0      0        2 
  18  chr18_41310679   Sample    G    A        0      0        2 
  18  chr18_41320132     AAsi    G    T        0      0        2 
  18  chr18_41320132     AKia    G    T      0.5      1        2 
  18  chr18_41320132     AOna    G    T        0      0        2 
  18  chr18_41320132     ASom    G    T        0      0        2 
  18  chr18_41320132     HCab    G    T        0      0        2 
  18  chr18_41320132     HPrz    G    T        0      0        2 
  18  chr18_41320132     ZBoe    G    T        0      0        2 
  18  chr18_41320132     ZGre    G    T        0      0        2 
  18  chr18_41320132     ZHar    G    T        0      0        2 
  18  chr18_41320132   Sample    G    T        0      0        2 
  18  chr18_41333813     AAsi    A    G        0      0        2 
  18  chr18_41333813     AKia    A    G        0      0        2 
  18  chr18_41333813     AOna    A    G        0      0        2 
  18  chr18_41333813     ASom    A    G        0      0        2 
  18  chr18_41333813     HCab    A    G        0      0        2 
  18  chr18_41333813     HPrz    A    G        0      0        2 
  18  chr18_41333813     ZBoe    A    G        0      0        2 
  18  chr18_41333813     ZGre    A    G        0      0        2 
  18  chr18_41333813     ZHar    A    G        1      2        2 
  18  chr18_41333813   Sample    A    G        0      0        2 
  18  chr18_41336086     AAsi    A    G        0      0        2 
  18  chr18_41336086     AKia    A    G        1      2        2 
  18  chr18_41336086     AOna    A    G        0      0        2 
  18  chr18_41336086     ASom    A    G        0      0        2 
  18  chr18_41336086     HCab    A    G        0      0        2 
  18  chr18_41336086     HPrz    A    G        0      0        2 
  18  chr18_41336086     ZBoe    A    G        0      0        2 
  18  chr18_41336086     ZGre    A    G        0      0        2 
  18  chr18_41336086     ZHar    A    G        0      0        2 
  18  chr18_41336086   Sample    A    G        0      0        2 
  18  chr18_41337423     AAsi    T    C        0      0        2 
  18  chr18_41337423     AKia    T    C        1      2        2 
  18  chr18_41337423     AOna    T    C        0      0        2 
  18  chr18_41337423     ASom    T    C        0      0        2 
  18  chr18_41337423     HCab    T    C        0      0        2 
  18  chr18_41337423     HPrz    T    C        0      0        2 
  18  chr18_41337423     ZBoe    T    C        0      0        2 
  18  chr18_41337423     ZGre    T    C        0      0        2 
  18  chr18_41337423     ZHar    T    C        0      0        2 
  18  chr18_41337423   Sample    T    C        0      0        2 
  18  chr18_41351090     AAsi    T    C        0      0        2 
  18  chr18_41351090     AKia    T    C        0      0        2 
  18  chr18_41351090     AOna    T    C        0      0        2 
  18  chr18_41351090     ASom    T    C        0      0        2 
  18  chr18_41351090     HCab    T    C        0      0        2 
  18  chr18_41351090     HPrz    T    C        0      0        2 
  18  chr18_41351090     ZBoe    T    C        0      0        2 
  18  chr18_41351090     ZGre    T    C        0      0        2 
  18  chr18_41351090     ZHar    T    C        1      2        2 
  18  chr18_41351090   Sample    T    C        0      0        2 
  18  chr18_41353696     AAsi    A    G        0      0        2 
  18  chr18_41353696     AKia    A    G        0      0        2 
  18  chr18_41353696     AOna    A    G        0      0        2 
  18  chr18_41353696     ASom    A    G        0      0        2 
  18  chr18_41353696     HCab    A    G        0      0        2 
  18  chr18_41353696     HPrz    A    G        0      0        2 
  18  chr18_41353696     ZBoe    A    G      0.5      1        2 
  18  chr18_41353696     ZGre    A    G        0      0        2 
  18  chr18_41353696     ZHar    A    G        0      0        2 
  18  chr18_41353696   Sample    A    G        0      0        2 
  18  chr18_41359909     AAsi    T    C        0      0        2 
  18  chr18_41359909     AKia    T    C        0      0        2 
  18  chr18_41359909     AOna    T    C        0      0        2 
  18  chr18_41359909     ASom    T    C        0      0        2 
  18  chr18_41359909     HCab    T    C        0      0        2 
  18  chr18_41359909     HPrz    T    C        0      0        2 
  18  chr18_41359909     ZBoe    T    C      0.5      1        2 
  18  chr18_41359909     ZGre    T    C        0      0        2 
  18  chr18_41359909     ZHar    T    C        0      0        2 
  18  chr18_41359909   Sample    T    C        0      0        2 
  18  chr18_41362007     AAsi    T    C        0      0        2 
  18  chr18_41362007     AKia    T    C        0      0        2 
  18  chr18_41362007     AOna    T    C        0      0        2 
  18  chr18_41362007     ASom    T    C        0      0        2 
  18  chr18_41362007     HCab    T    C        0      0        2 
  18  chr18_41362007     HPrz    T    C        0      0        2 
  18  chr18_41362007     ZBoe    T    C        0      0        2 
  18  chr18_41362007     ZGre    T    C        0      0        2 
  18  chr18_41362007     ZHar    T    C      0.5      1        2 
  18  chr18_41362007   Sample    T    C        0      0        2 
  18  chr18_41366202     AAsi    G    C        0      0        2 
  18  chr18_41366202     AKia    G    C        0      0        2 
  18  chr18_41366202     AOna    G    C        0      0        2 
  18  chr18_41366202     ASom    G    C        0      0        2 
  18  chr18_41366202     HCab    G    C        1      2        2 
  18  chr18_41366202     HPrz    G    C        1      2        2 
  18  chr18_41366202     ZBoe    G    C        0      0        2 
  18  chr18_41366202     ZGre    G    C        0      0        2 
  18  chr18_41366202     ZHar    G    C        0      0        2 
  18  chr18_41366202   Sample    G    C        0      0        2 
  18  chr18_41369710     AAsi    T    C        0      0        2 
  18  chr18_41369710     AKia    T    C        0      0        2 
  18  chr18_41369710     AOna    T    C        0      0        2 
  18  chr18_41369710     ASom    T    C        0      0        2 
  18  chr18_41369710     HCab    T    C        0      0        2 
  18  chr18_41369710     HPrz    T    C        0      0        2 
  18  chr18_41369710     ZBoe    T    C        0      0        2 
  18  chr18_41369710     ZGre    T    C        1      2        2 
  18  chr18_41369710     ZHar    T    C        0      0        2 
  18  chr18_41369710   Sample    T    C        0      0        2 
  18  chr18_41369838     AAsi    T    C        0      0        2 
  18  chr18_41369838     AKia    T    C        0      0        2 
  18  chr18_41369838     AOna    T    C        0      0        2 
  18  chr18_41369838     ASom    T    C        0      0        2 
  18  chr18_41369838     HCab    T    C        0      0        2 
  18  chr18_41369838     HPrz    T    C        1      2        2 
  18  chr18_41369838     ZBoe    T    C        0      0        2 
  18  chr18_41369838     ZGre    T    C        0      0        2 
  18  chr18_41369838     ZHar    T    C        0      0        2 
  18  chr18_41369838   Sample    T    C        0      0        2 
  18  chr18_41369879     AAsi    C    A        0      0        2 
  18  chr18_41369879     AKia    C    A        0      0        2 
  18  chr18_41369879     AOna    C    A        0      0        2 
  18  chr18_41369879     ASom    C    A        0      0        2 
  18  chr18_41369879     HCab    C    A        1      2        2 
  18  chr18_41369879     HPrz    C    A        0      0        2 
  18  chr18_41369879     ZBoe    C    A        0      0        2 
  18  chr18_41369879     ZGre    C    A        0      0        2 
  18  chr18_41369879     ZHar    C    A        0      0        2 
  18  chr18_41369879   Sample    C    A        0      0        2 
  18  chr18_41370691     AAsi    A    G        0      0        2 
  18  chr18_41370691     AKia    A    G        1      2        2 
  18  chr18_41370691     AOna    A    G        0      0        2 
  18  chr18_41370691     ASom    A    G        0      0        2 
  18  chr18_41370691     HCab    A    G        0      0        2 
  18  chr18_41370691     HPrz    A    G        0      0        2 
  18  chr18_41370691     ZBoe    A    G        0      0        2 
  18  chr18_41370691     ZGre    A    G        0      0        2 
  18  chr18_41370691     ZHar    A    G        0      0        2 
  18  chr18_41370691   Sample    A    G        0      0        2 
  18  chr18_41375922     AAsi    A    G        0      0        2 
  18  chr18_41375922     AKia    A    G        1      2        2 
  18  chr18_41375922     AOna    A    G        0      0        2 
  18  chr18_41375922     ASom    A    G        0      0        2 
  18  chr18_41375922     HCab    A    G        0      0        2 
  18  chr18_41375922     HPrz    A    G        0      0        2 
  18  chr18_41375922     ZBoe    A    G        0      0        2 
  18  chr18_41375922     ZGre    A    G        0      0        2 
  18  chr18_41375922     ZHar    A    G        0      0        2 
  18  chr18_41375922   Sample    A    G        0      0        2 
  18  chr18_41377734     AAsi    G    T        0      0        2 
  18  chr18_41377734     AKia    G    T        0      0        2 
  18  chr18_41377734     AOna    G    T        0      0        2 
  18  chr18_41377734     ASom    G    T        0      0        2 
  18  chr18_41377734     HCab    G    T        0      0        2 
  18  chr18_41377734     HPrz    G    T        0      0        2 
  18  chr18_41377734     ZBoe    G    T        0      0        2 
  18  chr18_41377734     ZGre    G    T      0.5      1        2 
  18  chr18_41377734     ZHar    G    T        0      0        2 
  18  chr18_41377734   Sample    G    T        0      0        2 
  18  chr18_41388844     AAsi    T    G        0      0        2 
  18  chr18_41388844     AKia    T    G        0      0        2 
  18  chr18_41388844     AOna    T    G        0      0        2 
  18  chr18_41388844     ASom    T    G        0      0        2 
  18  chr18_41388844     HCab    T    G        1      2        2 
  18  chr18_41388844     HPrz    T    G        0      0        2 
  18  chr18_41388844     ZBoe    T    G        0      0        2 
  18  chr18_41388844     ZGre    T    G        0      0        2 
  18  chr18_41388844     ZHar    T    G        0      0        2 
  18  chr18_41388844   Sample    T    G        0      0        2 
  18  chr18_41392106     AAsi    A    G        0      0        2 
  18  chr18_41392106     AKia    A    G        0      0        2 
  18  chr18_41392106     AOna    A    G        0      0        2 
  18  chr18_41392106     ASom    A    G        1      2        2 
  18  chr18_41392106     HCab    A    G        0      0        2 
  18  chr18_41392106     HPrz    A    G        0      0        2 
  18  chr18_41392106     ZBoe    A    G        0      0        2 
  18  chr18_41392106     ZGre    A    G        0      0        2 
  18  chr18_41392106     ZHar    A    G        0      0        2 
  18  chr18_41392106   Sample    A    G        0      0        2 
  18  chr18_41417188     AAsi    G    A        0      0        2 
  18  chr18_41417188     AKia    G    A        0      0        2 
  18  chr18_41417188     AOna    G    A        0      0        2 
  18  chr18_41417188     ASom    G    A        0      0        2 
  18  chr18_41417188     HCab    G    A        0      0        2 
  18  chr18_41417188     HPrz    G    A        0      0        2 
  18  chr18_41417188     ZBoe    G    A      0.5      1        2 
  18  chr18_41417188     ZGre    G    A        0      0        2 
  18  chr18_41417188     ZHar    G    A        0      0        2 
  18  chr18_41417188   Sample    G    A        0      0        2 
  18  chr18_41420543     AAsi    C    T        0      0        2 
  18  chr18_41420543     AKia    C    T        0      0        2 
  18  chr18_41420543     AOna    C    T        0      0        2 
  18  chr18_41420543     ASom    C    T        0      0        2 
  18  chr18_41420543     HCab    C    T        0      0        2 
  18  chr18_41420543     HPrz    C    T        0      0        2 
  18  chr18_41420543     ZBoe    C    T      0.5      1        2 
  18  chr18_41420543     ZGre    C    T        0      0        2 
  18  chr18_41420543     ZHar    C    T        0      0        2 
  18  chr18_41420543   Sample    C    T        0      0        2 
  18  chr18_41423750     AAsi    C    T        0      0        2 
  18  chr18_41423750     AKia    C    T        0      0        2 
  18  chr18_41423750     AOna    C    T        0      0        2 
  18  chr18_41423750     ASom    C    T        0      0        2 
  18  chr18_41423750     HCab    C    T        0      0        2 
  18  chr18_41423750     HPrz    C    T        0      0        2 
  18  chr18_41423750     ZBoe    C    T        0      0        2 
  18  chr18_41423750     ZGre    C    T      0.5      1        2 
  18  chr18_41423750     ZHar    C    T        0      0        2 
  18  chr18_41423750   Sample    C    T        0      0        2 
  18  chr18_41426002     AAsi    G    T        0      0        2 
  18  chr18_41426002     AKia    G    T        0      0        2 
  18  chr18_41426002     AOna    G    T        0      0        2 
  18  chr18_41426002     ASom    G    T        0      0        2 
  18  chr18_41426002     HCab    G    T        1      2        2 
  18  chr18_41426002     HPrz    G    T        1      2        2 
  18  chr18_41426002     ZBoe    G    T        0      0        2 
  18  chr18_41426002     ZGre    G    T        0      0        2 
  18  chr18_41426002     ZHar    G    T        0      0        2 
  18  chr18_41426002   Sample    G    T        0      0        2 
  18  chr18_41426877     AAsi    A    C        0      0        2 
  18  chr18_41426877     AKia    A    C        0      0        2 
  18  chr18_41426877     AOna    A    C        0      0        2 
  18  chr18_41426877     ASom    A    C        0      0        2 
  18  chr18_41426877     HCab    A    C        1      2        2 
  18  chr18_41426877     HPrz    A    C        0      0        2 
  18  chr18_41426877     ZBoe    A    C        0      0        2 
  18  chr18_41426877     ZGre    A    C        0      0        2 
  18  chr18_41426877     ZHar    A    C        0      0        2 
  18  chr18_41426877   Sample    A    C        0      0        2 
  18  chr18_41430162     AAsi    G    A        0      0        2 
  18  chr18_41430162     AKia    G    A        0      0        2 
  18  chr18_41430162     AOna    G    A        0      0        2 
  18  chr18_41430162     ASom    G    A        0      0        2 
  18  chr18_41430162     HCab    G    A        1      2        2 
  18  chr18_41430162     HPrz    G    A        1      2        2 
  18  chr18_41430162     ZBoe    G    A        0      0        2 
  18  chr18_41430162     ZGre    G    A        0      0        2 
  18  chr18_41430162     ZHar    G    A        0      0        2 
  18  chr18_41430162   Sample    G    A        0      0        2 
  18  chr18_41434116     AAsi    C    G        0      0        2 
  18  chr18_41434116     AKia    C    G        0      0        2 
  18  chr18_41434116     AOna    C    G        0      0        2 
  18  chr18_41434116     ASom    C    G        0      0        2 
  18  chr18_41434116     HCab    C    G        1      2        2 
  18  chr18_41434116     HPrz    C    G        1      2        2 
  18  chr18_41434116     ZBoe    C    G        0      0        2 
  18  chr18_41434116     ZGre    C    G        0      0        2 
  18  chr18_41434116     ZHar    C    G        0      0        2 
  18  chr18_41434116   Sample    C    G        0      0        2 
  18  chr18_41440323     AAsi    C    G        1      2        2 
  18  chr18_41440323     AKia    C    G        0      0        2 
  18  chr18_41440323     AOna    C    G        0      0        2 
  18  chr18_41440323     ASom    C    G        0      0        2 
  18  chr18_41440323     HCab    C    G        0      0        2 
  18  chr18_41440323     HPrz    C    G        0      0        2 
  18  chr18_41440323     ZBoe    C    G        0      0        2 
  18  chr18_41440323     ZGre    C    G        0      0        2 
  18  chr18_41440323     ZHar    C    G        0      0        2 
  18  chr18_41440323   Sample    C    G        0      0        2 
  18  chr18_41447384     AAsi    A    G        0      0        2 
  18  chr18_41447384     AKia    A    G        0      0        2 
  18  chr18_41447384     AOna    A    G        0      0        2 
  18  chr18_41447384     ASom    A    G        0      0        2 
  18  chr18_41447384     HCab    A    G        0      0        2 
  18  chr18_41447384     HPrz    A    G        0      0        2 
  18  chr18_41447384     ZBoe    A    G        0      0        2 
  18  chr18_41447384     ZGre    A    G        0      0        2 
  18  chr18_41447384     ZHar    A    G      0.5      1        2 
  18  chr18_41447384   Sample    A    G        0      0        2 
  18  chr18_41451865     AAsi    G    A        0      0        2 
  18  chr18_41451865     AKia    G    A        0      0        2 
  18  chr18_41451865     AOna    G    A        0      0        2 
  18  chr18_41451865     ASom    G    A        0      0        2 
  18  chr18_41451865     HCab    G    A        0      0        2 
  18  chr18_41451865     HPrz    G    A        0      0        2 
  18  chr18_41451865     ZBoe    G    A      0.5      1        2 
  18  chr18_41451865     ZGre    G    A        0      0        2 
  18  chr18_41451865     ZHar    G    A        0      0        2 
  18  chr18_41451865   Sample    G    A        0      0        2 
  18  chr18_41456487     AAsi    T    C        0      0        2 
  18  chr18_41456487     AKia    T    C        0      0        2 
  18  chr18_41456487     AOna    T    C        1      2        2 
  18  chr18_41456487     ASom    T    C        0      0        2 
  18  chr18_41456487     HCab    T    C        0      0        2 
  18  chr18_41456487     HPrz    T    C        0      0        2 
  18  chr18_41456487     ZBoe    T    C        0      0        2 
  18  chr18_41456487     ZGre    T    C        0      0        2 
  18  chr18_41456487     ZHar    T    C        0      0        2 
  18  chr18_41456487   Sample    T    C        0      0        2 
  18  chr18_41462348     AAsi    C    T        0      0        2 
  18  chr18_41462348     AKia    C    T        0      0        2 
  18  chr18_41462348     AOna    C    T        0      0        2 
  18  chr18_41462348     ASom    C    T        0      0        2 
  18  chr18_41462348     HCab    C    T        0      0        2 
  18  chr18_41462348     HPrz    C    T        1      2        2 
  18  chr18_41462348     ZBoe    C    T        0      0        2 
  18  chr18_41462348     ZGre    C    T        0      0        2 
  18  chr18_41462348     ZHar    C    T        0      0        2 
  18  chr18_41462348   Sample    C    T        0      0        2 
  18  chr18_41483080     AAsi    T    C        0      0        2 
  18  chr18_41483080     AKia    T    C        0      0        2 
  18  chr18_41483080     AOna    T    C        1      2        2 
  18  chr18_41483080     ASom    T    C        0      0        2 
  18  chr18_41483080     HCab    T    C        0      0        2 
  18  chr18_41483080     HPrz    T    C        0      0        2 
  18  chr18_41483080     ZBoe    T    C        0      0        2 
  18  chr18_41483080     ZGre    T    C        0      0        2 
  18  chr18_41483080     ZHar    T    C        0      0        2 
  18  chr18_41483080   Sample    T    C        0      0        2 
  18  chr18_41488412     AAsi    T    C        0      0        2 
  18  chr18_41488412     AKia    T    C        0      0        2 
  18  chr18_41488412     AOna    T    C        0      0        2 
  18  chr18_41488412     ASom    T    C        0      0        2 
  18  chr18_41488412     HCab    T    C        1      2        2 
  18  chr18_41488412     HPrz    T    C        1      2        2 
  18  chr18_41488412     ZBoe    T    C        0      0        2 
  18  chr18_41488412     ZGre    T    C        0      0        2 
  18  chr18_41488412     ZHar    T    C        0      0        2 
  18  chr18_41488412   Sample    T    C        0      0        2 
  18  chr18_41497001     AAsi    G    A        0      0        2 
  18  chr18_41497001     AKia    G    A        0      0        2 
  18  chr18_41497001     AOna    G    A        0      0        2 
  18  chr18_41497001     ASom    G    A        0      0        2 
  18  chr18_41497001     HCab    G    A        0      0        2 
  18  chr18_41497001     HPrz    G    A        0      0        2 
  18  chr18_41497001     ZBoe    G    A        0      0        2 
  18  chr18_41497001     ZGre    G    A        1      2        2 
  18  chr18_41497001     ZHar    G    A        0      0        2 
  18  chr18_41497001   Sample    G    A        0      0        2 
  18  chr18_41503817     AAsi    T    C        0      0        2 
  18  chr18_41503817     AKia    T    C        0      0        2 
  18  chr18_41503817     AOna    T    C        0      0        2 
  18  chr18_41503817     ASom    T    C        1      2        2 
  18  chr18_41503817     HCab    T    C        0      0        2 
  18  chr18_41503817     HPrz    T    C        0      0        2 
  18  chr18_41503817     ZBoe    T    C        0      0        2 
  18  chr18_41503817     ZGre    T    C        0      0        2 
  18  chr18_41503817     ZHar    T    C        0      0        2 
  18  chr18_41503817   Sample    T    C        0      0        2 
  18  chr18_41504687     AAsi    G    A        0      0        2 
  18  chr18_41504687     AKia    G    A        0      0        2 
  18  chr18_41504687     AOna    G    A        0      0        2 
  18  chr18_41504687     ASom    G    A        0      0        2 
  18  chr18_41504687     HCab    G    A        0      0        2 
  18  chr18_41504687     HPrz    G    A        0      0        2 
  18  chr18_41504687     ZBoe    G    A        0      0        2 
  18  chr18_41504687     ZGre    G    A        1      2        2 
  18  chr18_41504687     ZHar    G    A        0      0        2 
  18  chr18_41504687   Sample    G    A        0      0        2 
  18  chr18_41516262     AAsi    T    C        0      0        2 
  18  chr18_41516262     AKia    T    C        0      0        2 
  18  chr18_41516262     AOna    T    C        0      0        2 
  18  chr18_41516262     ASom    T    C        0      0        2 
  18  chr18_41516262     HCab    T    C        0      0        2 
  18  chr18_41516262     HPrz    T    C        0      0        2 
  18  chr18_41516262     ZBoe    T    C        0      0        2 
  18  chr18_41516262     ZGre    T    C        0      0        2 
  18  chr18_41516262     ZHar    T    C        1      2        2 
  18  chr18_41516262   Sample    T    C        0      0        2 
  18  chr18_41522935     AAsi    A    C        0      0        2 
  18  chr18_41522935     AKia    A    C        0      0        2 
  18  chr18_41522935     AOna    A    C        0      0        2 
  18  chr18_41522935     ASom    A    C        0      0        2 
  18  chr18_41522935     HCab    A    C        1      2        2 
  18  chr18_41522935     HPrz    A    C        1      2        2 
  18  chr18_41522935     ZBoe    A    C        0      0        2 
  18  chr18_41522935     ZGre    A    C        0      0        2 
  18  chr18_41522935     ZHar    A    C        0      0        2 
  18  chr18_41522935   Sample    A    C        0      0        2 
  18  chr18_41528981     AAsi    T    C        0      0        2 
  18  chr18_41528981     AKia    T    C        0      0        2 
  18  chr18_41528981     AOna    T    C        0      0        2 
  18  chr18_41528981     ASom    T    C        0      0        2 
  18  chr18_41528981     HCab    T    C        0      0        2 
  18  chr18_41528981     HPrz    T    C        0      0        2 
  18  chr18_41528981     ZBoe    T    C        0      0        2 
  18  chr18_41528981     ZGre    T    C      0.5      1        2 
  18  chr18_41528981     ZHar    T    C        0      0        2 
  18  chr18_41528981   Sample    T    C        0      0        2 
  18  chr18_41532393     AAsi    A    C        0      0        2 
  18  chr18_41532393     AKia    A    C        0      0        2 
  18  chr18_41532393     AOna    A    C        0      0        2 
  18  chr18_41532393     ASom    A    C        0      0        2 
  18  chr18_41532393     HCab    A    C        1      2        2 
  18  chr18_41532393     HPrz    A    C        0      0        2 
  18  chr18_41532393     ZBoe    A    C        0      0        2 
  18  chr18_41532393     ZGre    A    C        0      0        2 
  18  chr18_41532393     ZHar    A    C        0      0        2 
  18  chr18_41532393   Sample    A    C        0      0        2 
  18  chr18_41534235     AAsi    T    A        0      0        2 
  18  chr18_41534235     AKia    T    A        0      0        2 
  18  chr18_41534235     AOna    T    A        0      0        2 
  18  chr18_41534235     ASom    T    A        1      2        2 
  18  chr18_41534235     HCab    T    A        0      0        2 
  18  chr18_41534235     HPrz    T    A        0      0        2 
  18  chr18_41534235     ZBoe    T    A        0      0        2 
  18  chr18_41534235     ZGre    T    A        0      0        2 
  18  chr18_41534235     ZHar    T    A        0      0        2 
  18  chr18_41534235   Sample    T    A        0      0        2 
  18  chr18_41534471     AAsi    T    C      0.5      1        2 
  18  chr18_41534471     AKia    T    C        0      0        2 
  18  chr18_41534471     AOna    T    C        0      0        2 
  18  chr18_41534471     ASom    T    C        0      0        2 
  18  chr18_41534471     HCab    T    C        0      0        2 
  18  chr18_41534471     HPrz    T    C        0      0        2 
  18  chr18_41534471     ZBoe    T    C        0      0        2 
  18  chr18_41534471     ZGre    T    C        0      0        2 
  18  chr18_41534471     ZHar    T    C        0      0        2 
  18  chr18_41534471   Sample    T    C        0      0        2 
  18  chr18_41541172     AAsi    A    G        0      0        2 
  18  chr18_41541172     AKia    A    G        0      0        2 
  18  chr18_41541172     AOna    A    G        0      0        2 
  18  chr18_41541172     ASom    A    G        0      0        2 
  18  chr18_41541172     HCab    A    G        0      0        2 
  18  chr18_41541172     HPrz    A    G        0      0        2 
  18  chr18_41541172     ZBoe    A    G        0      0        2 
  18  chr18_41541172     ZGre    A    G        0      0        2 
  18  chr18_41541172     ZHar    A    G        1      2        2 
  18  chr18_41541172   Sample    A    G        0      0        2 
  18  chr18_41544288     AAsi    T    C        0      0        2 
  18  chr18_41544288     AKia    T    C        0      0        2 
  18  chr18_41544288     AOna    T    C        0      0        2 
  18  chr18_41544288     ASom    T    C        0      0        2 
  18  chr18_41544288     HCab    T    C        0      0        2 
  18  chr18_41544288     HPrz    T    C        0      0        2 
  18  chr18_41544288     ZBoe    T    C        0      0        2 
  18  chr18_41544288     ZGre    T    C      0.5      1        2 
  18  chr18_41544288     ZHar    T    C        0      0        2 
  18  chr18_41544288   Sample    T    C        0      0        2 
  18  chr18_41545498     AAsi    T    C        0      0        2 
  18  chr18_41545498     AKia    T    C        0      0        2 
  18  chr18_41545498     AOna    T    C        0      0        2 
  18  chr18_41545498     ASom    T    C        0      0        2 
  18  chr18_41545498     HCab    T    C        1      2        2 
  18  chr18_41545498     HPrz    T    C        1      2        2 
  18  chr18_41545498     ZBoe    T    C        0      0        2 
  18  chr18_41545498     ZGre    T    C        0      0        2 
  18  chr18_41545498     ZHar    T    C        0      0        2 
  18  chr18_41545498   Sample    T    C        0      0        2 
  18  chr18_41553189     AAsi    G    A        0      0        2 
  18  chr18_41553189     AKia    G    A        0      0        2 
  18  chr18_41553189     AOna    G    A        0      0        2 
  18  chr18_41553189     ASom    G    A        0      0        2 
  18  chr18_41553189     HCab    G    A        0      0        2 
  18  chr18_41553189     HPrz    G    A        0      0        2 
  18  chr18_41553189     ZBoe    G    A        0      0        2 
  18  chr18_41553189     ZGre    G    A      0.5      1        2 
  18  chr18_41553189     ZHar    G    A        0      0        2 
  18  chr18_41553189   Sample    G    A        0      0        2 
  18  chr18_41556701     AAsi    C    G        0      0        2 
  18  chr18_41556701     AKia    C    G        1      2        2 
  18  chr18_41556701     AOna    C    G        0      0        2 
  18  chr18_41556701     ASom    C    G        0      0        2 
  18  chr18_41556701     HCab    C    G        0      0        2 
  18  chr18_41556701     HPrz    C    G        0      0        2 
  18  chr18_41556701     ZBoe    C    G        0      0        2 
  18  chr18_41556701     ZGre    C    G        0      0        2 
  18  chr18_41556701     ZHar    C    G        0      0        2 
  18  chr18_41556701   Sample    C    G        0      0        2 
  18  chr18_41559395     AAsi    A    G        0      0        2 
  18  chr18_41559395     AKia    A    G        0      0        2 
  18  chr18_41559395     AOna    A    G        0      0        2 
  18  chr18_41559395     ASom    A    G        0      0        2 
  18  chr18_41559395     HCab    A    G        0      0        2 
  18  chr18_41559395     HPrz    A    G        0      0        2 
  18  chr18_41559395     ZBoe    A    G      0.5      1        2 
  18  chr18_41559395     ZGre    A    G        0      0        2 
  18  chr18_41559395     ZHar    A    G        0      0        2 
  18  chr18_41559395   Sample    A    G        0      0        2 
  18  chr18_41570500     AAsi    A    C      0.5      1        2 
  18  chr18_41570500     AKia    A    C        0      0        2 
  18  chr18_41570500     AOna    A    C        0      0        2 
  18  chr18_41570500     ASom    A    C        0      0        2 
  18  chr18_41570500     HCab    A    C        0      0        2 
  18  chr18_41570500     HPrz    A    C        0      0        2 
  18  chr18_41570500     ZBoe    A    C        0      0        2 
  18  chr18_41570500     ZGre    A    C        0      0        2 
  18  chr18_41570500     ZHar    A    C        0      0        2 
  18  chr18_41570500   Sample    A    C        0      0        2 
  18  chr18_41575922     AAsi    T    A        0      0        2 
  18  chr18_41575922     AKia    T    A        0      0        2 
  18  chr18_41575922     AOna    T    A        0      0        2 
  18  chr18_41575922     ASom    T    A        0      0        2 
  18  chr18_41575922     HCab    T    A        0      0        2 
  18  chr18_41575922     HPrz    T    A        0      0        2 
  18  chr18_41575922     ZBoe    T    A      0.5      1        2 
  18  chr18_41575922     ZGre    T    A        1      2        2 
  18  chr18_41575922     ZHar    T    A        0      0        2 
  18  chr18_41575922   Sample    T    A        0      0        2 
  18  chr18_41588396     AAsi    A    G        0      0        2 
  18  chr18_41588396     AKia    A    G        0      0        2 
  18  chr18_41588396     AOna    A    G        1      2        2 
  18  chr18_41588396     ASom    A    G        0      0        2 
  18  chr18_41588396     HCab    A    G        0      0        2 
  18  chr18_41588396     HPrz    A    G        0      0        2 
  18  chr18_41588396     ZBoe    A    G        0      0        2 
  18  chr18_41588396     ZGre    A    G        0      0        2 
  18  chr18_41588396     ZHar    A    G        0      0        2 
  18  chr18_41588396   Sample    A    G        0      0        2 
  18  chr18_41593439     AAsi    T    C        0      0        2 
  18  chr18_41593439     AKia    T    C        0      0        2 
  18  chr18_41593439     AOna    T    C        0      0        2 
  18  chr18_41593439     ASom    T    C        0      0        2 
  18  chr18_41593439     HCab    T    C        0      0        2 
  18  chr18_41593439     HPrz    T    C        0      0        2 
  18  chr18_41593439     ZBoe    T    C        0      0        2 
  18  chr18_41593439     ZGre    T    C      0.5      1        2 
  18  chr18_41593439     ZHar    T    C        0      0        2 
  18  chr18_41593439   Sample    T    C        0      0        2 
  18  chr18_41593930     AAsi    A    G        0      0        2 
  18  chr18_41593930     AKia    A    G        0      0        2 
  18  chr18_41593930     AOna    A    G        0      0        2 
  18  chr18_41593930     ASom    A    G        0      0        2 
  18  chr18_41593930     HCab    A    G        0      0        2 
  18  chr18_41593930     HPrz    A    G        0      0        2 
  18  chr18_41593930     ZBoe    A    G        0      0        2 
  18  chr18_41593930     ZGre    A    G        0      0        2 
  18  chr18_41593930     ZHar    A    G        1      2        2 
  18  chr18_41593930   Sample    A    G        0      0        2 
  18  chr18_41602299     AAsi    T    C        0      0        2 
  18  chr18_41602299     AKia    T    C        0      0        2 
  18  chr18_41602299     AOna    T    C        0      0        2 
  18  chr18_41602299     ASom    T    C        0      0        2 
  18  chr18_41602299     HCab    T    C        0      0        2 
  18  chr18_41602299     HPrz    T    C        0      0        2 
  18  chr18_41602299     ZBoe    T    C      0.5      1        2 
  18  chr18_41602299     ZGre    T    C        0      0        2 
  18  chr18_41602299     ZHar    T    C        0      0        2 
  18  chr18_41602299   Sample    T    C        0      0        2 
  18  chr18_41604495     AAsi    A    G        0      0        2 
  18  chr18_41604495     AKia    A    G        0      0        2 
  18  chr18_41604495     AOna    A    G        0      0        2 
  18  chr18_41604495     ASom    A    G        0      0        2 
  18  chr18_41604495     HCab    A    G        1      2        2 
  18  chr18_41604495     HPrz    A    G        1      2        2 
  18  chr18_41604495     ZBoe    A    G        0      0        2 
  18  chr18_41604495     ZGre    A    G        0      0        2 
  18  chr18_41604495     ZHar    A    G        0      0        2 
  18  chr18_41604495   Sample    A    G        0      0        2 
  18  chr18_41606551     AAsi    G    T        0      0        2 
  18  chr18_41606551     AKia    G    T        1      2        2 
  18  chr18_41606551     AOna    G    T      0.5      1        2 
  18  chr18_41606551     ASom    G    T        0      0        2 
  18  chr18_41606551     HCab    G    T        0      0        2 
  18  chr18_41606551     HPrz    G    T        0      0        2 
  18  chr18_41606551     ZBoe    G    T        0      0        2 
  18  chr18_41606551     ZGre    G    T        0      0        2 
  18  chr18_41606551     ZHar    G    T        0      0        2 
  18  chr18_41606551   Sample    G    T        0      0        2 
  18  chr18_41610973     AAsi    G    T        0      0        2 
  18  chr18_41610973     AKia    G    T        1      2        2 
  18  chr18_41610973     AOna    G    T      0.5      1        2 
  18  chr18_41610973     ASom    G    T        0      0        2 
  18  chr18_41610973     HCab    G    T        0      0        2 
  18  chr18_41610973     HPrz    G    T        0      0        2 
  18  chr18_41610973     ZBoe    G    T        0      0        2 
  18  chr18_41610973     ZGre    G    T        0      0        2 
  18  chr18_41610973     ZHar    G    T        0      0        2 
  18  chr18_41610973   Sample    G    T        0      0        2 
  18  chr18_41612609     AAsi    C    T        0      0        2 
  18  chr18_41612609     AKia    C    T        0      0        2 
  18  chr18_41612609     AOna    C    T        0      0        2 
  18  chr18_41612609     ASom    C    T        0      0        2 
  18  chr18_41612609     HCab    C    T        0      0        2 
  18  chr18_41612609     HPrz    C    T        0      0        2 
  18  chr18_41612609     ZBoe    C    T        0      0        2 
  18  chr18_41612609     ZGre    C    T        0      0        2 
  18  chr18_41612609     ZHar    C    T        1      2        2 
  18  chr18_41612609   Sample    C    T        0      0        2 
  18  chr18_41625309     AAsi    G    A        0      0        2 
  18  chr18_41625309     AKia    G    A        0      0        2 
  18  chr18_41625309     AOna    G    A        0      0        2 
  18  chr18_41625309     ASom    G    A      0.5      1        2 
  18  chr18_41625309     HCab    G    A        0      0        2 
  18  chr18_41625309     HPrz    G    A        0      0        2 
  18  chr18_41625309     ZBoe    G    A        0      0        2 
  18  chr18_41625309     ZGre    G    A        0      0        2 
  18  chr18_41625309     ZHar    G    A        0      0        2 
  18  chr18_41625309   Sample    G    A        0      0        2 
  18  chr18_41625312     AAsi    T    C        0      0        2 
  18  chr18_41625312     AKia    T    C        0      0        2 
  18  chr18_41625312     AOna    T    C        0      0        2 
  18  chr18_41625312     ASom    T    C        0      0        2 
  18  chr18_41625312     HCab    T    C        0      0        2 
  18  chr18_41625312     HPrz    T    C      0.5      1        2 
  18  chr18_41625312     ZBoe    T    C        0      0        2 
  18  chr18_41625312     ZGre    T    C        0      0        2 
  18  chr18_41625312     ZHar    T    C        0      0        2 
  18  chr18_41625312   Sample    T    C        0      0        2 
  18  chr18_41625523     AAsi    G    A        0      0        2 
  18  chr18_41625523     AKia    G    A        0      0        2 
  18  chr18_41625523     AOna    G    A        0      0        2 
  18  chr18_41625523     ASom    G    A        0      0        2 
  18  chr18_41625523     HCab    G    A        1      2        2 
  18  chr18_41625523     HPrz    G    A        1      2        2 
  18  chr18_41625523     ZBoe    G    A        0      0        2 
  18  chr18_41625523     ZGre    G    A        0      0        2 
  18  chr18_41625523     ZHar    G    A        0      0        2 
  18  chr18_41625523   Sample    G    A        0      0        2 
  18  chr18_41630266     AAsi    A    G        0      0        2 
  18  chr18_41630266     AKia    A    G        0      0        2 
  18  chr18_41630266     AOna    A    G        0      0        2 
  18  chr18_41630266     ASom    A    G        0      0        2 
  18  chr18_41630266     HCab    A    G        1      2        2 
  18  chr18_41630266     HPrz    A    G        1      2        2 
  18  chr18_41630266     ZBoe    A    G        0      0        2 
  18  chr18_41630266     ZGre    A    G        0      0        2 
  18  chr18_41630266     ZHar    A    G        0      0        2 
  18  chr18_41630266   Sample    A    G        0      0        2 
  18  chr18_41632285     AAsi    T    G        0      0        2 
  18  chr18_41632285     AKia    T    G        0      0        2 
  18  chr18_41632285     AOna    T    G        0      0        2 
  18  chr18_41632285     ASom    T    G        0      0        2 
  18  chr18_41632285     HCab    T    G        1      2        2 
  18  chr18_41632285     HPrz    T    G        1      2        2 
  18  chr18_41632285     ZBoe    T    G        0      0        2 
  18  chr18_41632285     ZGre    T    G        0      0        2 
  18  chr18_41632285     ZHar    T    G        0      0        2 
  18  chr18_41632285   Sample    T    G        0      0        2 
  18  chr18_41637534     AAsi    C    T        0      0        2 
  18  chr18_41637534     AKia    C    T        0      0        2 
  18  chr18_41637534     AOna    C    T        0      0        2 
  18  chr18_41637534     ASom    C    T        0      0        2 
  18  chr18_41637534     HCab    C    T        0      0        2 
  18  chr18_41637534     HPrz    C    T        0      0        2 
  18  chr18_41637534     ZBoe    C    T        0      0        2 
  18  chr18_41637534     ZGre    C    T        0      0        2 
  18  chr18_41637534     ZHar    C    T      0.5      1        2 
  18  chr18_41637534   Sample    C    T        0      0        2 
  18  chr18_41641658     AAsi    T    C        0      0        2 
  18  chr18_41641658     AKia    T    C        0      0        2 
  18  chr18_41641658     AOna    T    C        0      0        2 
  18  chr18_41641658     ASom    T    C        0      0        2 
  18  chr18_41641658     HCab    T    C        0      0        2 
  18  chr18_41641658     HPrz    T    C        0      0        2 
  18  chr18_41641658     ZBoe    T    C        1      2        2 
  18  chr18_41641658     ZGre    T    C        1      2        2 
  18  chr18_41641658     ZHar    T    C        1      2        2 
  18  chr18_41641658   Sample    T    C        0      0        2 
  18  chr18_41648765     AAsi    C    T      0.5      1        2 
  18  chr18_41648765     AKia    C    T        0      0        2 
  18  chr18_41648765     AOna    C    T        0      0        2 
  18  chr18_41648765     ASom    C    T        0      0        2 
  18  chr18_41648765     HCab    C    T        0      0        2 
  18  chr18_41648765     HPrz    C    T        0      0        2 
  18  chr18_41648765     ZBoe    C    T        0      0        2 
  18  chr18_41648765     ZGre    C    T        0      0        2 
  18  chr18_41648765     ZHar    C    T        0      0        2 
  18  chr18_41648765   Sample    C    T        0      0        2 
  18  chr18_41649134     AAsi    G    T        0      0        2 
  18  chr18_41649134     AKia    G    T        0      0        2 
  18  chr18_41649134     AOna    G    T        0      0        2 
  18  chr18_41649134     ASom    G    T        0      0        2 
  18  chr18_41649134     HCab    G    T        1      2        2 
  18  chr18_41649134     HPrz    G    T        1      2        2 
  18  chr18_41649134     ZBoe    G    T        0      0        2 
  18  chr18_41649134     ZGre    G    T        0      0        2 
  18  chr18_41649134     ZHar    G    T        0      0        2 
  18  chr18_41649134   Sample    G    T        0      0        2 
  18  chr18_41652353     AAsi    G    A        0      0        2 
  18  chr18_41652353     AKia    G    A        1      2        2 
  18  chr18_41652353     AOna    G    A        0      0        2 
  18  chr18_41652353     ASom    G    A        0      0        2 
  18  chr18_41652353     HCab    G    A        0      0        2 
  18  chr18_41652353     HPrz    G    A        0      0        2 
  18  chr18_41652353     ZBoe    G    A        0      0        2 
  18  chr18_41652353     ZGre    G    A        0      0        2 
  18  chr18_41652353     ZHar    G    A        0      0        2 
  18  chr18_41652353   Sample    G    A        0      0        2 
  18  chr18_41657344     AAsi    G    A        0      0        2 
  18  chr18_41657344     AKia    G    A        0      0        2 
  18  chr18_41657344     AOna    G    A        0      0        2 
  18  chr18_41657344     ASom    G    A        0      0        2 
  18  chr18_41657344     HCab    G    A        0      0        2 
  18  chr18_41657344     HPrz    G    A        0      0        2 
  18  chr18_41657344     ZBoe    G    A      0.5      1        2 
  18  chr18_41657344     ZGre    G    A        0      0        2 
  18  chr18_41657344     ZHar    G    A        0      0        2 
  18  chr18_41657344   Sample    G    A        0      0        2 
  18  chr18_41668373     AAsi    T    C        0      0        2 
  18  chr18_41668373     AKia    T    C        0      0        2 
  18  chr18_41668373     AOna    T    C        0      0        2 
  18  chr18_41668373     ASom    T    C        0      0        2 
  18  chr18_41668373     HCab    T    C        0      0        2 
  18  chr18_41668373     HPrz    T    C        0      0        2 
  18  chr18_41668373     ZBoe    T    C      0.5      1        2 
  18  chr18_41668373     ZGre    T    C        0      0        2 
  18  chr18_41668373     ZHar    T    C        0      0        2 
  18  chr18_41668373   Sample    T    C        0      0        2 
  18  chr18_41670974     AAsi    C    A      0.5      1        2 
  18  chr18_41670974     AKia    C    A        0      0        2 
  18  chr18_41670974     AOna    C    A        0      0        2 
  18  chr18_41670974     ASom    C    A        0      0        2 
  18  chr18_41670974     HCab    C    A        0      0        2 
  18  chr18_41670974     HPrz    C    A        0      0        2 
  18  chr18_41670974     ZBoe    C    A        0      0        2 
  18  chr18_41670974     ZGre    C    A        0      0        2 
  18  chr18_41670974     ZHar    C    A        0      0        2 
  18  chr18_41670974   Sample    C    A        0      0        2 
  18  chr18_41672513     AAsi    A    G        0      0        2 
  18  chr18_41672513     AKia    A    G        0      0        2 
  18  chr18_41672513     AOna    A    G        0      0        2 
  18  chr18_41672513     ASom    A    G        0      0        2 
  18  chr18_41672513     HCab    A    G        0      0        2 
  18  chr18_41672513     HPrz    A    G        0      0        2 
  18  chr18_41672513     ZBoe    A    G      0.5      1        2 
  18  chr18_41672513     ZGre    A    G        0      0        2 
  18  chr18_41672513     ZHar    A    G        0      0        2 
  18  chr18_41672513   Sample    A    G        0      0        2 
  18  chr18_41677814     AAsi    A    G        0      0        2 
  18  chr18_41677814     AKia    A    G        0      0        2 
  18  chr18_41677814     AOna    A    G      0.5      1        2 
  18  chr18_41677814     ASom    A    G        0      0        2 
  18  chr18_41677814     HCab    A    G        0      0        2 
  18  chr18_41677814     HPrz    A    G        0      0        2 
  18  chr18_41677814     ZBoe    A    G        0      0        2 
  18  chr18_41677814     ZGre    A    G        0      0        2 
  18  chr18_41677814     ZHar    A    G        0      0        2 
  18  chr18_41677814   Sample    A    G        0      0        2 
  18  chr18_41684975     AAsi    G    A        0      0        2 
  18  chr18_41684975     AKia    G    A        0      0        2 
  18  chr18_41684975     AOna    G    A        0      0        2 
  18  chr18_41684975     ASom    G    A        0      0        2 
  18  chr18_41684975     HCab    G    A        1      2        2 
  18  chr18_41684975     HPrz    G    A        1      2        2 
  18  chr18_41684975     ZBoe    G    A        0      0        2 
  18  chr18_41684975     ZGre    G    A        0      0        2 
  18  chr18_41684975     ZHar    G    A        0      0        2 
  18  chr18_41684975   Sample    G    A        0      0        2 
  18  chr18_41690742     AAsi    T    C        0      0        2 
  18  chr18_41690742     AKia    T    C        0      0        2 
  18  chr18_41690742     AOna    T    C        0      0        2 
  18  chr18_41690742     ASom    T    C        0      0        2 
  18  chr18_41690742     HCab    T    C        0      0        2 
  18  chr18_41690742     HPrz    T    C        0      0        2 
  18  chr18_41690742     ZBoe    T    C        1      2        2 
  18  chr18_41690742     ZGre    T    C        1      2        2 
  18  chr18_41690742     ZHar    T    C        1      2        2 
  18  chr18_41690742   Sample    T    C        0      0        2 
  18  chr18_41690781     AAsi    A    G        0      0        2 
  18  chr18_41690781     AKia    A    G        0      0        2 
  18  chr18_41690781     AOna    A    G        0      0        2 
  18  chr18_41690781     ASom    A    G        0      0        2 
  18  chr18_41690781     HCab    A    G        0      0        2 
  18  chr18_41690781     HPrz    A    G      0.5      1        2 
  18  chr18_41690781     ZBoe    A    G        0      0        2 
  18  chr18_41690781     ZGre    A    G        0      0        2 
  18  chr18_41690781     ZHar    A    G        0      0        2 
  18  chr18_41690781   Sample    A    G        0      0        2 
  18  chr18_41698308     AAsi    C    T        0      0        2 
  18  chr18_41698308     AKia    C    T        0      0        2 
  18  chr18_41698308     AOna    C    T        0      0        2 
  18  chr18_41698308     ASom    C    T        0      0        2 
  18  chr18_41698308     HCab    C    T        0      0        2 
  18  chr18_41698308     HPrz    C    T      0.5      1        2 
  18  chr18_41698308     ZBoe    C    T        0      0        2 
  18  chr18_41698308     ZGre    C    T        0      0        2 
  18  chr18_41698308     ZHar    C    T        0      0        2 
  18  chr18_41698308   Sample    C    T        0      0        2 
  18  chr18_41706301     AAsi    A    G        0      0        2 
  18  chr18_41706301     AKia    A    G        1      2        2 
  18  chr18_41706301     AOna    A    G        0      0        2 
  18  chr18_41706301     ASom    A    G        0      0        2 
  18  chr18_41706301     HCab    A    G        0      0        2 
  18  chr18_41706301     HPrz    A    G        0      0        2 
  18  chr18_41706301     ZBoe    A    G        0      0        2 
  18  chr18_41706301     ZGre    A    G        0      0        2 
  18  chr18_41706301     ZHar    A    G        0      0        2 
  18  chr18_41706301   Sample    A    G        0      0        2 
  18  chr18_41725385     AAsi    C    A        0      0        2 
  18  chr18_41725385     AKia    C    A        0      0        2 
  18  chr18_41725385     AOna    C    A        0      0        2 
  18  chr18_41725385     ASom    C    A        0      0        2 
  18  chr18_41725385     HCab    C    A        0      0        2 
  18  chr18_41725385     HPrz    C    A        1      2        2 
  18  chr18_41725385     ZBoe    C    A        0      0        2 
  18  chr18_41725385     ZGre    C    A        0      0        2 
  18  chr18_41725385     ZHar    C    A        0      0        2 
  18  chr18_41725385   Sample    C    A        0      0        2 
  18  chr18_41727574     AAsi    C    T        0      0        2 
  18  chr18_41727574     AKia    C    T        0      0        2 
  18  chr18_41727574     AOna    C    T        0      0        2 
  18  chr18_41727574     ASom    C    T        0      0        2 
  18  chr18_41727574     HCab    C    T        0      0        2 
  18  chr18_41727574     HPrz    C    T        0      0        2 
  18  chr18_41727574     ZBoe    C    T        0      0        2 
  18  chr18_41727574     ZGre    C    T        0      0        2 
  18  chr18_41727574     ZHar    C    T        1      2        2 
  18  chr18_41727574   Sample    C    T        0      0        2 
  18  chr18_41731550     AAsi    T    C        0      0        2 
  18  chr18_41731550     AKia    T    C        1      2        2 
  18  chr18_41731550     AOna    T    C        0      0        2 
  18  chr18_41731550     ASom    T    C        0      0        2 
  18  chr18_41731550     HCab    T    C        0      0        2 
  18  chr18_41731550     HPrz    T    C        0      0        2 
  18  chr18_41731550     ZBoe    T    C        0      0        2 
  18  chr18_41731550     ZGre    T    C        0      0        2 
  18  chr18_41731550     ZHar    T    C        0      0        2 
  18  chr18_41731550   Sample    T    C        0      0        2 
  18  chr18_41745734     AAsi    G    A        1      2        2 
  18  chr18_41745734     AKia    G    A        0      0        2 
  18  chr18_41745734     AOna    G    A        0      0        2 
  18  chr18_41745734     ASom    G    A        1      2        2 
  18  chr18_41745734     HCab    G    A        0      0        2 
  18  chr18_41745734     HPrz    G    A        0      0        2 
  18  chr18_41745734     ZBoe    G    A        0      0        2 
  18  chr18_41745734     ZGre    G    A        0      0        2 
  18  chr18_41745734     ZHar    G    A        0      0        2 
  18  chr18_41745734   Sample    G    A        1      2        2 
  18  chr18_41746576     AAsi    A    G      0.5      1        2 
  18  chr18_41746576     AKia    A    G        0      0        2 
  18  chr18_41746576     AOna    A    G        0      0        2 
  18  chr18_41746576     ASom    A    G        0      0        2 
  18  chr18_41746576     HCab    A    G        0      0        2 
  18  chr18_41746576     HPrz    A    G        0      0        2 
  18  chr18_41746576     ZBoe    A    G        0      0        2 
  18  chr18_41746576     ZGre    A    G        0      0        2 
  18  chr18_41746576     ZHar    A    G        0      0        2 
  18  chr18_41746576   Sample    A    G        1      2        2 
  18  chr18_41749192     AAsi    T    C        0      0        2 
  18  chr18_41749192     AKia    T    C      0.5      1        2 
  18  chr18_41749192     AOna    T    C        0      0        2 
  18  chr18_41749192     ASom    T    C        0      0        2 
  18  chr18_41749192     HCab    T    C        0      0        2 
  18  chr18_41749192     HPrz    T    C        0      0        2 
  18  chr18_41749192     ZBoe    T    C        0      0        2 
  18  chr18_41749192     ZGre    T    C        0      0        2 
  18  chr18_41749192     ZHar    T    C        0      0        2 
  18  chr18_41749192   Sample    T    C        0      0        2 
  18  chr18_41761204     AAsi    G    C        0      0        2 
  18  chr18_41761204     AKia    G    C        0      0        2 
  18  chr18_41761204     AOna    G    C        0      0        2 
  18  chr18_41761204     ASom    G    C        0      0        2 
  18  chr18_41761204     HCab    G    C        0      0        2 
  18  chr18_41761204     HPrz    G    C        0      0        2 
  18  chr18_41761204     ZBoe    G    C        0      0        2 
  18  chr18_41761204     ZGre    G    C        0      0        2 
  18  chr18_41761204     ZHar    G    C        1      2        2 
  18  chr18_41761204   Sample    G    C        0      0        2 
  18  chr18_41793072     AAsi    T    C        0      0        2 
  18  chr18_41793072     AKia    T    C        0      0        2 
  18  chr18_41793072     AOna    T    C        0      0        2 
  18  chr18_41793072     ASom    T    C        0      0        2 
  18  chr18_41793072     HCab    T    C        1      2        2 
  18  chr18_41793072     HPrz    T    C        1      2        2 
  18  chr18_41793072     ZBoe    T    C        0      0        2 
  18  chr18_41793072     ZGre    T    C        0      0        2 
  18  chr18_41793072     ZHar    T    C        0      0        2 
  18  chr18_41793072   Sample    T    C        0      0        2 
  18  chr18_41801591     AAsi    A    C        0      0        2 
  18  chr18_41801591     AKia    A    C        0      0        2 
  18  chr18_41801591     AOna    A    C        0      0        2 
  18  chr18_41801591     ASom    A    C        0      0        2 
  18  chr18_41801591     HCab    A    C        0      0        2 
  18  chr18_41801591     HPrz    A    C        0      0        2 
  18  chr18_41801591     ZBoe    A    C        0      0        2 
  18  chr18_41801591     ZGre    A    C        0      0        2 
  18  chr18_41801591     ZHar    A    C        1      2        2 
  18  chr18_41801591   Sample    A    C        0      0        2 
  18  chr18_41806288     AAsi    A    G        0      0        2 
  18  chr18_41806288     AKia    A    G        0      0        2 
  18  chr18_41806288     AOna    A    G      0.5      1        2 
  18  chr18_41806288     ASom    A    G        0      0        2 
  18  chr18_41806288     HCab    A    G        0      0        2 
  18  chr18_41806288     HPrz    A    G        0      0        2 
  18  chr18_41806288     ZBoe    A    G        0      0        2 
  18  chr18_41806288     ZGre    A    G        0      0        2 
  18  chr18_41806288     ZHar    A    G        0      0        2 
  18  chr18_41806288   Sample    A    G        0      0        2 
  18  chr18_41808845     AAsi    G    A        0      0        2 
  18  chr18_41808845     AKia    G    A        0      0        2 
  18  chr18_41808845     AOna    G    A        0      0        2 
  18  chr18_41808845     ASom    G    A      0.5      1        2 
  18  chr18_41808845     HCab    G    A        0      0        2 
  18  chr18_41808845     HPrz    G    A        0      0        2 
  18  chr18_41808845     ZBoe    G    A        0      0        2 
  18  chr18_41808845     ZGre    G    A        0      0        2 
  18  chr18_41808845     ZHar    G    A        0      0        2 
  18  chr18_41808845   Sample    G    A        0      0        2 
  18  chr18_41819761     AAsi    C    T        0      0        2 
  18  chr18_41819761     AKia    C    T        1      2        2 
  18  chr18_41819761     AOna    C    T        0      0        2 
  18  chr18_41819761     ASom    C    T        0      0        2 
  18  chr18_41819761     HCab    C    T        0      0        2 
  18  chr18_41819761     HPrz    C    T        0      0        2 
  18  chr18_41819761     ZBoe    C    T        0      0        2 
  18  chr18_41819761     ZGre    C    T        0      0        2 
  18  chr18_41819761     ZHar    C    T        0      0        2 
  18  chr18_41819761   Sample    C    T        0      0        2 
  18  chr18_41834187     AAsi    G    A        0      0        2 
  18  chr18_41834187     AKia    G    A        1      2        2 
  18  chr18_41834187     AOna    G    A        1      2        2 
  18  chr18_41834187     ASom    G    A        0      0        2 
  18  chr18_41834187     HCab    G    A        0      0        2 
  18  chr18_41834187     HPrz    G    A        0      0        2 
  18  chr18_41834187     ZBoe    G    A        0      0        2 
  18  chr18_41834187     ZGre    G    A        0      0        2 
  18  chr18_41834187     ZHar    G    A        0      0        2 
  18  chr18_41834187   Sample    G    A        0      0        2 
  18  chr18_41837230     AAsi    G    C        0      0        2 
  18  chr18_41837230     AKia    G    C        0      0        2 
  18  chr18_41837230     AOna    G    C        0      0        2 
  18  chr18_41837230     ASom    G    C        0      0        2 
  18  chr18_41837230     HCab    G    C        0      0        2 
  18  chr18_41837230     HPrz    G    C        0      0        2 
  18  chr18_41837230     ZBoe    G    C        0      0        2 
  18  chr18_41837230     ZGre    G    C        0      0        2 
  18  chr18_41837230     ZHar    G    C      0.5      1        2 
  18  chr18_41837230   Sample    G    C        0      0        2 
  18  chr18_41854654     AAsi    G    A        0      0        2 
  18  chr18_41854654     AKia    G    A        0      0        2 
  18  chr18_41854654     AOna    G    A        0      0        2 
  18  chr18_41854654     ASom    G    A        0      0        2 
  18  chr18_41854654     HCab    G    A        1      2        2 
  18  chr18_41854654     HPrz    G    A        1      2        2 
  18  chr18_41854654     ZBoe    G    A        0      0        2 
  18  chr18_41854654     ZGre    G    A        0      0        2 
  18  chr18_41854654     ZHar    G    A        0      0        2 
  18  chr18_41854654   Sample    G    A        0      0        2 
  18  chr18_41861326     AAsi    A    G        1      2        2 
  18  chr18_41861326     AKia    A    G        0      0        2 
  18  chr18_41861326     AOna    A    G        0      0        2 
  18  chr18_41861326     ASom    A    G        1      2        2 
  18  chr18_41861326     HCab    A    G        0      0        2 
  18  chr18_41861326     HPrz    A    G        0      0        2 
  18  chr18_41861326     ZBoe    A    G        0      0        2 
  18  chr18_41861326     ZGre    A    G        0      0        2 
  18  chr18_41861326     ZHar    A    G        0      0        2 
  18  chr18_41861326   Sample    A    G        1      2        2 
  18  chr18_41864135     AAsi    A    G        0      0        2 
  18  chr18_41864135     AKia    A    G        0      0        2 
  18  chr18_41864135     AOna    A    G        0      0        2 
  18  chr18_41864135     ASom    A    G        0      0        2 
  18  chr18_41864135     HCab    A    G        0      0        2 
  18  chr18_41864135     HPrz    A    G        0      0        2 
  18  chr18_41864135     ZBoe    A    G        0      0        2 
  18  chr18_41864135     ZGre    A    G      0.5      1        2 
  18  chr18_41864135     ZHar    A    G        0      0        2 
  18  chr18_41864135   Sample    A    G        0      0        2 
  18  chr18_41877292     AAsi    T    C        0      0        2 
  18  chr18_41877292     AKia    T    C        1      2        2 
  18  chr18_41877292     AOna    T    C      0.5      1        2 
  18  chr18_41877292     ASom    T    C        0      0        2 
  18  chr18_41877292     HCab    T    C        0      0        2 
  18  chr18_41877292     HPrz    T    C        0      0        2 
  18  chr18_41877292     ZBoe    T    C        0      0        2 
  18  chr18_41877292     ZGre    T    C        0      0        2 
  18  chr18_41877292     ZHar    T    C        0      0        2 
  18  chr18_41877292   Sample    T    C        0      0        2 
  18  chr18_41884244     AAsi    T    C        0      0        2 
  18  chr18_41884244     AKia    T    C        0      0        2 
  18  chr18_41884244     AOna    T    C        0      0        2 
  18  chr18_41884244     ASom    T    C        0      0        2 
  18  chr18_41884244     HCab    T    C        0      0        2 
  18  chr18_41884244     HPrz    T    C        0      0        2 
  18  chr18_41884244     ZBoe    T    C        0      0        2 
  18  chr18_41884244     ZGre    T    C        0      0        2 
  18  chr18_41884244     ZHar    T    C        1      2        2 
  18  chr18_41884244   Sample    T    C        0      0        2 
  18  chr18_41887904     AAsi    C    T        0      0        2 
  18  chr18_41887904     AKia    C    T        0      0        2 
  18  chr18_41887904     AOna    C    T        0      0        2 
  18  chr18_41887904     ASom    C    T        0      0        2 
  18  chr18_41887904     HCab    C    T        0      0        2 
  18  chr18_41887904     HPrz    C    T        0      0        2 
  18  chr18_41887904     ZBoe    C    T        0      0        2 
  18  chr18_41887904     ZGre    C    T        0      0        2 
  18  chr18_41887904     ZHar    C    T        1      2        2 
  18  chr18_41887904   Sample    C    T        0      0        2 
  18  chr18_41888618     AAsi    T    C        0      0        2 
  18  chr18_41888618     AKia    T    C        0      0        2 
  18  chr18_41888618     AOna    T    C        0      0        2 
  18  chr18_41888618     ASom    T    C        0      0        2 
  18  chr18_41888618     HCab    T    C        0      0        2 
  18  chr18_41888618     HPrz    T    C        0      0        2 
  18  chr18_41888618     ZBoe    T    C        0      0        2 
  18  chr18_41888618     ZGre    T    C      0.5      1        2 
  18  chr18_41888618     ZHar    T    C        0      0        2 
  18  chr18_41888618   Sample    T    C        0      0        2 
  18  chr18_41894430     AAsi    G    A        0      0        2 
  18  chr18_41894430     AKia    G    A        0      0        2 
  18  chr18_41894430     AOna    G    A        0      0        2 
  18  chr18_41894430     ASom    G    A        0      0        2 
  18  chr18_41894430     HCab    G    A        0      0        2 
  18  chr18_41894430     HPrz    G    A        0      0        2 
  18  chr18_41894430     ZBoe    G    A        0      0        2 
  18  chr18_41894430     ZGre    G    A        0      0        2 
  18  chr18_41894430     ZHar    G    A        1      2        2 
  18  chr18_41894430   Sample    G    A        0      0        2 
  18  chr18_41899463     AAsi    T    C        0      0        2 
  18  chr18_41899463     AKia    T    C        0      0        2 
  18  chr18_41899463     AOna    T    C        0      0        2 
  18  chr18_41899463     ASom    T    C        1      2        2 
  18  chr18_41899463     HCab    T    C        0      0        2 
  18  chr18_41899463     HPrz    T    C        0      0        2 
  18  chr18_41899463     ZBoe    T    C        0      0        2 
  18  chr18_41899463     ZGre    T    C        0      0        2 
  18  chr18_41899463     ZHar    T    C        0      0        2 
  18  chr18_41899463   Sample    T    C        0      0        2 
  18  chr18_41934922     AAsi    G    A        0      0        2 
  18  chr18_41934922     AKia    G    A        0      0        2 
  18  chr18_41934922     AOna    G    A        0      0        2 
  18  chr18_41934922     ASom    G    A        0      0        2 
  18  chr18_41934922     HCab    G    A        1      2        2 
  18  chr18_41934922     HPrz    G    A        1      2        2 
  18  chr18_41934922     ZBoe    G    A        0      0        2 
  18  chr18_41934922     ZGre    G    A        0      0        2 
  18  chr18_41934922     ZHar    G    A        0      0        2 
  18  chr18_41934922   Sample    G    A        0      0        2 
  18  chr18_41941291     AAsi    T    G        0      0        2 
  18  chr18_41941291     AKia    T    G        0      0        2 
  18  chr18_41941291     AOna    T    G        0      0        2 
  18  chr18_41941291     ASom    T    G        0      0        2 
  18  chr18_41941291     HCab    T    G        1      2        2 
  18  chr18_41941291     HPrz    T    G        1      2        2 
  18  chr18_41941291     ZBoe    T    G        0      0        2 
  18  chr18_41941291     ZGre    T    G        0      0        2 
  18  chr18_41941291     ZHar    T    G        0      0        2 
  18  chr18_41941291   Sample    T    G        0      0        2 
  18  chr18_41970646     AAsi    G    C        0      0        2 
  18  chr18_41970646     AKia    G    C        0      0        2 
  18  chr18_41970646     AOna    G    C        0      0        2 
  18  chr18_41970646     ASom    G    C        0      0        2 
  18  chr18_41970646     HCab    G    C        0      0        2 
  18  chr18_41970646     HPrz    G    C        0      0        2 
  18  chr18_41970646     ZBoe    G    C        0      0        2 
  18  chr18_41970646     ZGre    G    C      0.5      1        2 
  18  chr18_41970646     ZHar    G    C        0      0        2 
  18  chr18_41970646   Sample    G    C        0      0        2 
  18  chr18_41982358     AAsi    T    C        1      2        2 
  18  chr18_41982358     AKia    T    C        0      0        2 
  18  chr18_41982358     AOna    T    C      0.5      1        2 
  18  chr18_41982358     ASom    T    C        0      0        2 
  18  chr18_41982358     HCab    T    C        0      0        2 
  18  chr18_41982358     HPrz    T    C        0      0        2 
  18  chr18_41982358     ZBoe    T    C        0      0        2 
  18  chr18_41982358     ZGre    T    C        0      0        2 
  18  chr18_41982358     ZHar    T    C        0      0        2 
  18  chr18_41982358   Sample    T    C        1      2        2 
  18  chr18_41983719     AAsi    T    C        0      0        2 
  18  chr18_41983719     AKia    T    C        0      0        2 
  18  chr18_41983719     AOna    T    C        0      0        2 
  18  chr18_41983719     ASom    T    C        0      0        2 
  18  chr18_41983719     HCab    T    C        1      2        2 
  18  chr18_41983719     HPrz    T    C        1      2        2 
  18  chr18_41983719     ZBoe    T    C        0      0        2 
  18  chr18_41983719     ZGre    T    C        0      0        2 
  18  chr18_41983719     ZHar    T    C        0      0        2 
  18  chr18_41983719   Sample    T    C        0      0        2 
  18  chr18_41984729     AAsi    C    T        0      0        2 
  18  chr18_41984729     AKia    C    T        0      0        2 
  18  chr18_41984729     AOna    C    T        0      0        2 
  18  chr18_41984729     ASom    C    T        0      0        2 
  18  chr18_41984729     HCab    C    T        0      0        2 
  18  chr18_41984729     HPrz    C    T        0      0        2 
  18  chr18_41984729     ZBoe    C    T        0      0        2 
  18  chr18_41984729     ZGre    C    T        0      0        2 
  18  chr18_41984729     ZHar    C    T        1      2        2 
  18  chr18_41984729   Sample    C    T        0      0        2 
  18  chr18_42005867     AAsi    T    C        0      0        2 
  18  chr18_42005867     AKia    T    C        0      0        2 
  18  chr18_42005867     AOna    T    C        0      0        2 
  18  chr18_42005867     ASom    T    C        0      0        2 
  18  chr18_42005867     HCab    T    C        1      2        2 
  18  chr18_42005867     HPrz    T    C        1      2        2 
  18  chr18_42005867     ZBoe    T    C        0      0        2 
  18  chr18_42005867     ZGre    T    C        0      0        2 
  18  chr18_42005867     ZHar    T    C        0      0        2 
  18  chr18_42005867   Sample    T    C        0      0        2 
  18  chr18_42007049     AAsi    T    C        0      0        2 
  18  chr18_42007049     AKia    T    C        0      0        2 
  18  chr18_42007049     AOna    T    C        0      0        2 
  18  chr18_42007049     ASom    T    C        0      0        2 
  18  chr18_42007049     HCab    T    C        1      2        2 
  18  chr18_42007049     HPrz    T    C        1      2        2 
  18  chr18_42007049     ZBoe    T    C        0      0        2 
  18  chr18_42007049     ZGre    T    C        0      0        2 
  18  chr18_42007049     ZHar    T    C        0      0        2 
  18  chr18_42007049   Sample    T    C        0      0        2 
  18  chr18_42016967     AAsi    G    A        0      0        2 
  18  chr18_42016967     AKia    G    A        0      0        2 
  18  chr18_42016967     AOna    G    A        0      0        2 
  18  chr18_42016967     ASom    G    A        0      0        2 
  18  chr18_42016967     HCab    G    A        0      0        2 
  18  chr18_42016967     HPrz    G    A        0      0        2 
  18  chr18_42016967     ZBoe    G    A        0      0        2 
  18  chr18_42016967     ZGre    G    A        0      0        2 
  18  chr18_42016967     ZHar    G    A        1      2        2 
  18  chr18_42016967   Sample    G    A        0      0        2 
  18  chr18_42020029     AAsi    G    C        0      0        2 
  18  chr18_42020029     AKia    G    C        0      0        2 
  18  chr18_42020029     AOna    G    C        0      0        2 
  18  chr18_42020029     ASom    G    C        0      0        2 
  18  chr18_42020029     HCab    G    C        0      0        2 
  18  chr18_42020029     HPrz    G    C        0      0        2 
  18  chr18_42020029     ZBoe    G    C        0      0        2 
  18  chr18_42020029     ZGre    G    C      0.5      1        2 
  18  chr18_42020029     ZHar    G    C        0      0        2 
  18  chr18_42020029   Sample    G    C        0      0        2 
  18  chr18_42039614     AAsi    T    C        0      0        2 
  18  chr18_42039614     AKia    T    C        0      0        2 
  18  chr18_42039614     AOna    T    C        0      0        2 
  18  chr18_42039614     ASom    T    C        0      0        2 
  18  chr18_42039614     HCab    T    C        1      2        2 
  18  chr18_42039614     HPrz    T    C        1      2        2 
  18  chr18_42039614     ZBoe    T    C        0      0        2 
  18  chr18_42039614     ZGre    T    C        0      0        2 
  18  chr18_42039614     ZHar    T    C        0      0        2 
  18  chr18_42039614   Sample    T    C        0      0        2 
  18  chr18_42040514     AAsi    T    G        0      0        2 
  18  chr18_42040514     AKia    T    G        0      0        2 
  18  chr18_42040514     AOna    T    G        0      0        2 
  18  chr18_42040514     ASom    T    G        0      0        2 
  18  chr18_42040514     HCab    T    G        0      0        2 
  18  chr18_42040514     HPrz    T    G        0      0        2 
  18  chr18_42040514     ZBoe    T    G        0      0        2 
  18  chr18_42040514     ZGre    T    G      0.5      1        2 
  18  chr18_42040514     ZHar    T    G        0      0        2 
  18  chr18_42040514   Sample    T    G        0      0        2 
  18  chr18_42055060     AAsi    T    A        0      0        2 
  18  chr18_42055060     AKia    T    A        0      0        2 
  18  chr18_42055060     AOna    T    A        0      0        2 
  18  chr18_42055060     ASom    T    A        0      0        2 
  18  chr18_42055060     HCab    T    A        1      2        2 
  18  chr18_42055060     HPrz    T    A        1      2        2 
  18  chr18_42055060     ZBoe    T    A        0      0        2 
  18  chr18_42055060     ZGre    T    A        0      0        2 
  18  chr18_42055060     ZHar    T    A        0      0        2 
  18  chr18_42055060   Sample    T    A        0      0        2 
  18  chr18_42056582     AAsi    T    G        0      0        2 
  18  chr18_42056582     AKia    T    G        0      0        2 
  18  chr18_42056582     AOna    T    G        0      0        2 
  18  chr18_42056582     ASom    T    G        0      0        2 
  18  chr18_42056582     HCab    T    G        0      0        2 
  18  chr18_42056582     HPrz    T    G        0      0        2 
  18  chr18_42056582     ZBoe    T    G      0.5      1        2 
  18  chr18_42056582     ZGre    T    G        0      0        2 
  18  chr18_42056582     ZHar    T    G        0      0        2 
  18  chr18_42056582   Sample    T    G        0      0        2 
  18  chr18_42062030     AAsi    G    A        0      0        2 
  18  chr18_42062030     AKia    G    A        0      0        2 
  18  chr18_42062030     AOna    G    A        0      0        2 
  18  chr18_42062030     ASom    G    A      0.5      1        2 
  18  chr18_42062030     HCab    G    A        0      0        2 
  18  chr18_42062030     HPrz    G    A        0      0        2 
  18  chr18_42062030     ZBoe    G    A        0      0        2 
  18  chr18_42062030     ZGre    G    A        0      0        2 
  18  chr18_42062030     ZHar    G    A        0      0        2 
  18  chr18_42062030   Sample    G    A        0      0        2 
  18  chr18_42062312     AAsi    G    A        0      0        2 
  18  chr18_42062312     AKia    G    A      0.5      1        2 
  18  chr18_42062312     AOna    G    A        0      0        2 
  18  chr18_42062312     ASom    G    A        0      0        2 
  18  chr18_42062312     HCab    G    A        0      0        2 
  18  chr18_42062312     HPrz    G    A        0      0        2 
  18  chr18_42062312     ZBoe    G    A        0      0        2 
  18  chr18_42062312     ZGre    G    A        0      0        2 
  18  chr18_42062312     ZHar    G    A        0      0        2 
  18  chr18_42062312   Sample    G    A        0      0        2 
  18  chr18_42101021     AAsi    G    A        1      2        2 
  18  chr18_42101021     AKia    G    A        0      0        2 
  18  chr18_42101021     AOna    G    A        0      0        2 
  18  chr18_42101021     ASom    G    A        1      2        2 
  18  chr18_42101021     HCab    G    A        1      2        2 
  18  chr18_42101021     HPrz    G    A        1      2        2 
  18  chr18_42101021     ZBoe    G    A        0      0        2 
  18  chr18_42101021     ZGre    G    A        0      0        2 
  18  chr18_42101021     ZHar    G    A        0      0        2 
  18  chr18_42101021   Sample    G    A        1      2        2 
  18  chr18_42107750     AAsi    C    T        1      2        2 
  18  chr18_42107750     AKia    C    T        0      0        2 
  18  chr18_42107750     AOna    C    T        0      0        2 
  18  chr18_42107750     ASom    C    T        1      2        2 
  18  chr18_42107750     HCab    C    T        0      0        2 
  18  chr18_42107750     HPrz    C    T        0      0        2 
  18  chr18_42107750     ZBoe    C    T        0      0        2 
  18  chr18_42107750     ZGre    C    T        0      0        2 
  18  chr18_42107750     ZHar    C    T        0      0        2 
  18  chr18_42107750   Sample    C    T        1      2        2 
  18  chr18_42111934     AAsi    G    C        0      0        2 
  18  chr18_42111934     AKia    G    C        0      0        2 
  18  chr18_42111934     AOna    G    C        0      0        2 
  18  chr18_42111934     ASom    G    C        0      0        2 
  18  chr18_42111934     HCab    G    C        1      2        2 
  18  chr18_42111934     HPrz    G    C        1      2        2 
  18  chr18_42111934     ZBoe    G    C        0      0        2 
  18  chr18_42111934     ZGre    G    C        0      0        2 
  18  chr18_42111934     ZHar    G    C        0      0        2 
  18  chr18_42111934   Sample    G    C        0      0        2 
  18  chr18_42117209     AAsi    A    G        0      0        2 
  18  chr18_42117209     AKia    A    G        0      0        2 
  18  chr18_42117209     AOna    A    G        0      0        2 
  18  chr18_42117209     ASom    A    G        0      0        2 
  18  chr18_42117209     HCab    A    G        0      0        2 
  18  chr18_42117209     HPrz    A    G        0      0        2 
  18  chr18_42117209     ZBoe    A    G        0      0        2 
  18  chr18_42117209     ZGre    A    G        1      2        2 
  18  chr18_42117209     ZHar    A    G        0      0        2 
  18  chr18_42117209   Sample    A    G        0      0        2 
  18  chr18_42123257     AAsi    C    T        0      0        2 
  18  chr18_42123257     AKia    C    T        0      0        2 
  18  chr18_42123257     AOna    C    T        0      0        2 
  18  chr18_42123257     ASom    C    T        0      0        2 
  18  chr18_42123257     HCab    C    T        0      0        2 
  18  chr18_42123257     HPrz    C    T        0      0        2 
  18  chr18_42123257     ZBoe    C    T      0.5      1        2 
  18  chr18_42123257     ZGre    C    T        0      0        2 
  18  chr18_42123257     ZHar    C    T        0      0        2 
  18  chr18_42123257   Sample    C    T        0      0        2 
  18  chr18_42130129     AAsi    C    T        0      0        2 
  18  chr18_42130129     AKia    C    T        0      0        2 
  18  chr18_42130129     AOna    C    T        0      0        2 
  18  chr18_42130129     ASom    C    T        0      0        2 
  18  chr18_42130129     HCab    C    T        0      0        2 
  18  chr18_42130129     HPrz    C    T        0      0        2 
  18  chr18_42130129     ZBoe    C    T        1      2        2 
  18  chr18_42130129     ZGre    C    T        0      0        2 
  18  chr18_42130129     ZHar    C    T        0      0        2 
  18  chr18_42130129   Sample    C    T        0      0        2 
  18  chr18_42132584     AAsi    T    C        0      0        2 
  18  chr18_42132584     AKia    T    C        0      0        2 
  18  chr18_42132584     AOna    T    C        0      0        2 
  18  chr18_42132584     ASom    T    C      0.5      1        2 
  18  chr18_42132584     HCab    T    C        0      0        2 
  18  chr18_42132584     HPrz    T    C        0      0        2 
  18  chr18_42132584     ZBoe    T    C        1      2        2 
  18  chr18_42132584     ZGre    T    C        1      2        2 
  18  chr18_42132584     ZHar    T    C        1      2        2 
  18  chr18_42132584   Sample    T    C        0      0        2 
  18  chr18_42139857     AAsi    G    A        0      0        2 
  18  chr18_42139857     AKia    G    A        0      0        2 
  18  chr18_42139857     AOna    G    A        0      0        2 
  18  chr18_42139857     ASom    G    A        0      0        2 
  18  chr18_42139857     HCab    G    A      0.5      1        2 
  18  chr18_42139857     HPrz    G    A        0      0        2 
  18  chr18_42139857     ZBoe    G    A        0      0        2 
  18  chr18_42139857     ZGre    G    A        0      0        2 
  18  chr18_42139857     ZHar    G    A        0      0        2 
  18  chr18_42139857   Sample    G    A        0      0        2 
  18  chr18_42158075     AAsi    A    G        0      0        2 
  18  chr18_42158075     AKia    A    G        0      0        2 
  18  chr18_42158075     AOna    A    G        0      0        2 
  18  chr18_42158075     ASom    A    G        0      0        2 
  18  chr18_42158075     HCab    A    G        1      2        2 
  18  chr18_42158075     HPrz    A    G        1      2        2 
  18  chr18_42158075     ZBoe    A    G        0      0        2 
  18  chr18_42158075     ZGre    A    G        0      0        2 
  18  chr18_42158075     ZHar    A    G        0      0        2 
  18  chr18_42158075   Sample    A    G        0      0        2 
  18  chr18_42162203     AAsi    T    C        0      0        2 
  18  chr18_42162203     AKia    T    C        0      0        2 
  18  chr18_42162203     AOna    T    C      0.5      1        2 
  18  chr18_42162203     ASom    T    C        0      0        2 
  18  chr18_42162203     HCab    T    C        0      0        2 
  18  chr18_42162203     HPrz    T    C        0      0        2 
  18  chr18_42162203     ZBoe    T    C        0      0        2 
  18  chr18_42162203     ZGre    T    C        0      0        2 
  18  chr18_42162203     ZHar    T    C        0      0        2 
  18  chr18_42162203   Sample    T    C        0      0        2 
  18  chr18_42163249     AAsi    G    A        0      0        2 
  18  chr18_42163249     AKia    G    A        0      0        2 
  18  chr18_42163249     AOna    G    A        0      0        2 
  18  chr18_42163249     ASom    G    A        0      0        2 
  18  chr18_42163249     HCab    G    A        0      0        2 
  18  chr18_42163249     HPrz    G    A        0      0        2 
  18  chr18_42163249     ZBoe    G    A        0      0        2 
  18  chr18_42163249     ZGre    G    A        1      2        2 
  18  chr18_42163249     ZHar    G    A        0      0        2 
  18  chr18_42163249   Sample    G    A        0      0        2 
  18  chr18_42163766     AAsi    G    C        0      0        2 
  18  chr18_42163766     AKia    G    C        0      0        2 
  18  chr18_42163766     AOna    G    C        0      0        2 
  18  chr18_42163766     ASom    G    C      0.5      1        2 
  18  chr18_42163766     HCab    G    C        0      0        2 
  18  chr18_42163766     HPrz    G    C        0      0        2 
  18  chr18_42163766     ZBoe    G    C        0      0        2 
  18  chr18_42163766     ZGre    G    C        0      0        2 
  18  chr18_42163766     ZHar    G    C        0      0        2 
  18  chr18_42163766   Sample    G    C        0      0        2 
  18  chr18_42175089     AAsi    A    G        0      0        2 
  18  chr18_42175089     AKia    A    G        0      0        2 
  18  chr18_42175089     AOna    A    G        0      0        2 
  18  chr18_42175089     ASom    A    G        0      0        2 
  18  chr18_42175089     HCab    A    G        1      2        2 
  18  chr18_42175089     HPrz    A    G        1      2        2 
  18  chr18_42175089     ZBoe    A    G        0      0        2 
  18  chr18_42175089     ZGre    A    G        0      0        2 
  18  chr18_42175089     ZHar    A    G        0      0        2 
  18  chr18_42175089   Sample    A    G        0      0        2 
  18  chr18_42193380     AAsi    T    A        0      0        2 
  18  chr18_42193380     AKia    T    A        0      0        2 
  18  chr18_42193380     AOna    T    A        0      0        2 
  18  chr18_42193380     ASom    T    A        0      0        2 
  18  chr18_42193380     HCab    T    A        0      0        2 
  18  chr18_42193380     HPrz    T    A        0      0        2 
  18  chr18_42193380     ZBoe    T    A        0      0        2 
  18  chr18_42193380     ZGre    T    A      0.5      1        2 
  18  chr18_42193380     ZHar    T    A        0      0        2 
  18  chr18_42193380   Sample    T    A        0      0        2 
  18  chr18_42194177     AAsi    G    A        0      0        2 
  18  chr18_42194177     AKia    G    A        0      0        2 
  18  chr18_42194177     AOna    G    A        0      0        2 
  18  chr18_42194177     ASom    G    A        0      0        2 
  18  chr18_42194177     HCab    G    A        1      2        2 
  18  chr18_42194177     HPrz    G    A        1      2        2 
  18  chr18_42194177     ZBoe    G    A        0      0        2 
  18  chr18_42194177     ZGre    G    A        0      0        2 
  18  chr18_42194177     ZHar    G    A        0      0        2 
  18  chr18_42194177   Sample    G    A        0      0        2 
  18  chr18_42196888     AAsi    G    A        0      0        2 
  18  chr18_42196888     AKia    G    A      0.5      1        2 
  18  chr18_42196888     AOna    G    A        0      0        2 
  18  chr18_42196888     ASom    G    A        0      0        2 
  18  chr18_42196888     HCab    G    A        0      0        2 
  18  chr18_42196888     HPrz    G    A        0      0        2 
  18  chr18_42196888     ZBoe    G    A        0      0        2 
  18  chr18_42196888     ZGre    G    A        0      0        2 
  18  chr18_42196888     ZHar    G    A        0      0        2 
  18  chr18_42196888   Sample    G    A        0      0        2 
  18  chr18_42204146     AAsi    G    T        0      0        2 
  18  chr18_42204146     AKia    G    T      0.5      1        2 
  18  chr18_42204146     AOna    G    T        0      0        2 
  18  chr18_42204146     ASom    G    T        0      0        2 
  18  chr18_42204146     HCab    G    T        0      0        2 
  18  chr18_42204146     HPrz    G    T        0      0        2 
  18  chr18_42204146     ZBoe    G    T        0      0        2 
  18  chr18_42204146     ZGre    G    T        0      0        2 
  18  chr18_42204146     ZHar    G    T        0      0        2 
  18  chr18_42204146   Sample    G    T        0      0        2 
  18  chr18_42205232     AAsi    T    A        0      0        2 
  18  chr18_42205232     AKia    T    A        0      0        2 
  18  chr18_42205232     AOna    T    A        0      0        2 
  18  chr18_42205232     ASom    T    A        0      0        2 
  18  chr18_42205232     HCab    T    A        1      2        2 
  18  chr18_42205232     HPrz    T    A        1      2        2 
  18  chr18_42205232     ZBoe    T    A        0      0        2 
  18  chr18_42205232     ZGre    T    A        0      0        2 
  18  chr18_42205232     ZHar    T    A        0      0        2 
  18  chr18_42205232   Sample    T    A        0      0        2 
  18  chr18_42205731     AAsi    C    T        0      0        2 
  18  chr18_42205731     AKia    C    T        0      0        2 
  18  chr18_42205731     AOna    C    T        0      0        2 
  18  chr18_42205731     ASom    C    T        0      0        2 
  18  chr18_42205731     HCab    C    T        1      2        2 
  18  chr18_42205731     HPrz    C    T        1      2        2 
  18  chr18_42205731     ZBoe    C    T        0      0        2 
  18  chr18_42205731     ZGre    C    T        0      0        2 
  18  chr18_42205731     ZHar    C    T        0      0        2 
  18  chr18_42205731   Sample    C    T        0      0        2 
  18  chr18_42209037     AAsi    G    A        0      0        2 
  18  chr18_42209037     AKia    G    A        0      0        2 
  18  chr18_42209037     AOna    G    A        0      0        2 
  18  chr18_42209037     ASom    G    A        0      0        2 
  18  chr18_42209037     HCab    G    A        0      0        2 
  18  chr18_42209037     HPrz    G    A        0      0        2 
  18  chr18_42209037     ZBoe    G    A        0      0        2 
  18  chr18_42209037     ZGre    G    A        1      2        2 
  18  chr18_42209037     ZHar    G    A        0      0        2 
  18  chr18_42209037   Sample    G    A        0      0        2 
  18  chr18_42210540     AAsi    A    G        0      0        2 
  18  chr18_42210540     AKia    A    G        0      0        2 
  18  chr18_42210540     AOna    A    G        0      0        2 
  18  chr18_42210540     ASom    A    G        0      0        2 
  18  chr18_42210540     HCab    A    G        0      0        2 
  18  chr18_42210540     HPrz    A    G      0.5      1        2 
  18  chr18_42210540     ZBoe    A    G        0      0        2 
  18  chr18_42210540     ZGre    A    G        0      0        2 
  18  chr18_42210540     ZHar    A    G        0      0        2 
  18  chr18_42210540   Sample    A    G        0      0        2 
  18  chr18_42210635     AAsi    T    C        0      0        2 
  18  chr18_42210635     AKia    T    C        0      0        2 
  18  chr18_42210635     AOna    T    C        0      0        2 
  18  chr18_42210635     ASom    T    C        0      0        2 
  18  chr18_42210635     HCab    T    C        0      0        2 
  18  chr18_42210635     HPrz    T    C        0      0        2 
  18  chr18_42210635     ZBoe    T    C        0      0        2 
  18  chr18_42210635     ZGre    T    C      0.5      1        2 
  18  chr18_42210635     ZHar    T    C        0      0        2 
  18  chr18_42210635   Sample    T    C        0      0        2 
  18  chr18_42219451     AAsi    A    G        0      0        2 
  18  chr18_42219451     AKia    A    G        0      0        2 
  18  chr18_42219451     AOna    A    G        0      0        2 
  18  chr18_42219451     ASom    A    G        0      0        2 
  18  chr18_42219451     HCab    A    G        1      2        2 
  18  chr18_42219451     HPrz    A    G        1      2        2 
  18  chr18_42219451     ZBoe    A    G        0      0        2 
  18  chr18_42219451     ZGre    A    G        0      0        2 
  18  chr18_42219451     ZHar    A    G        0      0        2 
  18  chr18_42219451   Sample    A    G        0      0        2 
  18  chr18_42229500     AAsi    T    A        0      0        2 
  18  chr18_42229500     AKia    T    A        0      0        2 
  18  chr18_42229500     AOna    T    A        0      0        2 
  18  chr18_42229500     ASom    T    A        0      0        2 
  18  chr18_42229500     HCab    T    A        1      2        2 
  18  chr18_42229500     HPrz    T    A        1      2        2 
  18  chr18_42229500     ZBoe    T    A        0      0        2 
  18  chr18_42229500     ZGre    T    A        0      0        2 
  18  chr18_42229500     ZHar    T    A        0      0        2 
  18  chr18_42229500   Sample    T    A        0      0        2 
  18  chr18_42244500     AAsi    A    G        0      0        2 
  18  chr18_42244500     AKia    A    G      0.5      1        2 
  18  chr18_42244500     AOna    A    G        0      0        2 
  18  chr18_42244500     ASom    A    G        0      0        2 
  18  chr18_42244500     HCab    A    G        0      0        2 
  18  chr18_42244500     HPrz    A    G        0      0        2 
  18  chr18_42244500     ZBoe    A    G        0      0        2 
  18  chr18_42244500     ZGre    A    G        0      0        2 
  18  chr18_42244500     ZHar    A    G        0      0        2 
  18  chr18_42244500   Sample    A    G        0      0        2 
  18  chr18_42253576     AAsi    G    A      0.5      1        2 
  18  chr18_42253576     AKia    G    A        0      0        2 
  18  chr18_42253576     AOna    G    A        0      0        2 
  18  chr18_42253576     ASom    G    A        0      0        2 
  18  chr18_42253576     HCab    G    A        0      0        2 
  18  chr18_42253576     HPrz    G    A        0      0        2 
  18  chr18_42253576     ZBoe    G    A        0      0        2 
  18  chr18_42253576     ZGre    G    A        0      0        2 
  18  chr18_42253576     ZHar    G    A        0      0        2 
  18  chr18_42253576   Sample    G    A        1      2        2 
  18  chr18_42257119     AAsi    A    C        0      0        2 
  18  chr18_42257119     AKia    A    C        0      0        2 
  18  chr18_42257119     AOna    A    C        0      0        2 
  18  chr18_42257119     ASom    A    C        0      0        2 
  18  chr18_42257119     HCab    A    C        1      2        2 
  18  chr18_42257119     HPrz    A    C        1      2        2 
  18  chr18_42257119     ZBoe    A    C        0      0        2 
  18  chr18_42257119     ZGre    A    C        0      0        2 
  18  chr18_42257119     ZHar    A    C        0      0        2 
  18  chr18_42257119   Sample    A    C        0      0        2 
  18  chr18_42258598     AAsi    A    G        0      0        2 
  18  chr18_42258598     AKia    A    G        0      0        2 
  18  chr18_42258598     AOna    A    G        0      0        2 
  18  chr18_42258598     ASom    A    G        0      0        2 
  18  chr18_42258598     HCab    A    G        0      0        2 
  18  chr18_42258598     HPrz    A    G      0.5      1        2 
  18  chr18_42258598     ZBoe    A    G        0      0        2 
  18  chr18_42258598     ZGre    A    G        0      0        2 
  18  chr18_42258598     ZHar    A    G        0      0        2 
  18  chr18_42258598   Sample    A    G        0      0        2 
  18  chr18_42258774     AAsi    A    G      0.5      1        2 
  18  chr18_42258774     AKia    A    G        0      0        2 
  18  chr18_42258774     AOna    A    G      0.5      1        2 
  18  chr18_42258774     ASom    A    G        0      0        2 
  18  chr18_42258774     HCab    A    G        0      0        2 
  18  chr18_42258774     HPrz    A    G        0      0        2 
  18  chr18_42258774     ZBoe    A    G        0      0        2 
  18  chr18_42258774     ZGre    A    G        0      0        2 
  18  chr18_42258774     ZHar    A    G        0      0        2 
  18  chr18_42258774   Sample    A    G        0      0        2 
  18  chr18_42261538     AAsi    C    T        0      0        2 
  18  chr18_42261538     AKia    C    T        0      0        2 
  18  chr18_42261538     AOna    C    T        0      0        2 
  18  chr18_42261538     ASom    C    T        0      0        2 
  18  chr18_42261538     HCab    C    T        0      0        2 
  18  chr18_42261538     HPrz    C    T      0.5      1        2 
  18  chr18_42261538     ZBoe    C    T        0      0        2 
  18  chr18_42261538     ZGre    C    T        0      0        2 
  18  chr18_42261538     ZHar    C    T        0      0        2 
  18  chr18_42261538   Sample    C    T        0      0        2 
  18  chr18_42272721     AAsi    C    G        0      0        2 
  18  chr18_42272721     AKia    C    G        0      0        2 
  18  chr18_42272721     AOna    C    G        0      0        2 
  18  chr18_42272721     ASom    C    G        0      0        2 
  18  chr18_42272721     HCab    C    G        0      0        2 
  18  chr18_42272721     HPrz    C    G      0.5      1        2 
  18  chr18_42272721     ZBoe    C    G        0      0        2 
  18  chr18_42272721     ZGre    C    G        0      0        2 
  18  chr18_42272721     ZHar    C    G        0      0        2 
  18  chr18_42272721   Sample    C    G        0      0        2 
  18  chr18_42275699     AAsi    G    A        0      0        2 
  18  chr18_42275699     AKia    G    A        0      0        2 
  18  chr18_42275699     AOna    G    A        0      0        2 
  18  chr18_42275699     ASom    G    A        0      0        2 
  18  chr18_42275699     HCab    G    A        0      0        2 
  18  chr18_42275699     HPrz    G    A        0      0        2 
  18  chr18_42275699     ZBoe    G    A        0      0        2 
  18  chr18_42275699     ZGre    G    A        1      2        2 
  18  chr18_42275699     ZHar    G    A        0      0        2 
  18  chr18_42275699   Sample    G    A        0      0        2 
  18  chr18_42279937     AAsi    C    G        0      0        2 
  18  chr18_42279937     AKia    C    G        0      0        2 
  18  chr18_42279937     AOna    C    G        0      0        2 
  18  chr18_42279937     ASom    C    G        0      0        2 
  18  chr18_42279937     HCab    C    G        0      0        2 
  18  chr18_42279937     HPrz    C    G        0      0        2 
  18  chr18_42279937     ZBoe    C    G        1      2        2 
  18  chr18_42279937     ZGre    C    G        1      2        2 
  18  chr18_42279937     ZHar    C    G        0      0        2 
  18  chr18_42279937   Sample    C    G        0      0        2 
  18  chr18_42282084     AAsi    G    A        1      2        2 
  18  chr18_42282084     AKia    G    A        0      0        2 
  18  chr18_42282084     AOna    G    A        0      0        2 
  18  chr18_42282084     ASom    G    A        0      0        2 
  18  chr18_42282084     HCab    G    A        0      0        2 
  18  chr18_42282084     HPrz    G    A        0      0        2 
  18  chr18_42282084     ZBoe    G    A        0      0        2 
  18  chr18_42282084     ZGre    G    A        0      0        2 
  18  chr18_42282084     ZHar    G    A        0      0        2 
  18  chr18_42282084   Sample    G    A        1      2        2 
  18  chr18_42293791     AAsi    T    G        0      0        2 
  18  chr18_42293791     AKia    T    G        0      0        2 
  18  chr18_42293791     AOna    T    G        0      0        2 
  18  chr18_42293791     ASom    T    G        0      0        2 
  18  chr18_42293791     HCab    T    G        1      2        2 
  18  chr18_42293791     HPrz    T    G        1      2        2 
  18  chr18_42293791     ZBoe    T    G        0      0        2 
  18  chr18_42293791     ZGre    T    G        0      0        2 
  18  chr18_42293791     ZHar    T    G        0      0        2 
  18  chr18_42293791   Sample    T    G        0      0        2 
  18  chr18_42302716     AAsi    G    T        0      0        2 
  18  chr18_42302716     AKia    G    T        0      0        2 
  18  chr18_42302716     AOna    G    T        0      0        2 
  18  chr18_42302716     ASom    G    T        0      0        2 
  18  chr18_42302716     HCab    G    T      0.5      1        2 
  18  chr18_42302716     HPrz    G    T        0      0        2 
  18  chr18_42302716     ZBoe    G    T        0      0        2 
  18  chr18_42302716     ZGre    G    T        0      0        2 
  18  chr18_42302716     ZHar    G    T        0      0        2 
  18  chr18_42302716   Sample    G    T        0      0        2 
  18  chr18_42309750     AAsi    C    T        0      0        2 
  18  chr18_42309750     AKia    C    T        0      0        2 
  18  chr18_42309750     AOna    C    T        0      0        2 
  18  chr18_42309750     ASom    C    T        0      0        2 
  18  chr18_42309750     HCab    C    T        0      0        2 
  18  chr18_42309750     HPrz    C    T        0      0        2 
  18  chr18_42309750     ZBoe    C    T        0      0        2 
  18  chr18_42309750     ZGre    C    T        0      0        2 
  18  chr18_42309750     ZHar    C    T      0.5      1        2 
  18  chr18_42309750   Sample    C    T        0      0        2 
  18  chr18_42313187     AAsi    G    A        0      0        2 
  18  chr18_42313187     AKia    G    A        0      0        2 
  18  chr18_42313187     AOna    G    A        0      0        2 
  18  chr18_42313187     ASom    G    A        0      0        2 
  18  chr18_42313187     HCab    G    A        0      0        2 
  18  chr18_42313187     HPrz    G    A      0.5      1        2 
  18  chr18_42313187     ZBoe    G    A        0      0        2 
  18  chr18_42313187     ZGre    G    A        0      0        2 
  18  chr18_42313187     ZHar    G    A        0      0        2 
  18  chr18_42313187   Sample    G    A        0      0        2 
  18  chr18_42318089     AAsi    T    C        0      0        2 
  18  chr18_42318089     AKia    T    C        0      0        2 
  18  chr18_42318089     AOna    T    C        0      0        2 
  18  chr18_42318089     ASom    T    C        0      0        2 
  18  chr18_42318089     HCab    T    C        1      2        2 
  18  chr18_42318089     HPrz    T    C        1      2        2 
  18  chr18_42318089     ZBoe    T    C        0      0        2 
  18  chr18_42318089     ZGre    T    C        0      0        2 
  18  chr18_42318089     ZHar    T    C        0      0        2 
  18  chr18_42318089   Sample    T    C        0      0        2 
  18  chr18_42343981     AAsi    C    T        0      0        2 
  18  chr18_42343981     AKia    C    T        0      0        2 
  18  chr18_42343981     AOna    C    T        0      0        2 
  18  chr18_42343981     ASom    C    T        0      0        2 
  18  chr18_42343981     HCab    C    T        0      0        2 
  18  chr18_42343981     HPrz    C    T        0      0        2 
  18  chr18_42343981     ZBoe    C    T        1      2        2 
  18  chr18_42343981     ZGre    C    T        1      2        2 
  18  chr18_42343981     ZHar    C    T        1      2        2 
  18  chr18_42343981   Sample    C    T        0      0        2 
  18  chr18_42358169     AAsi    A    G        0      0        2 
  18  chr18_42358169     AKia    A    G        0      0        2 
  18  chr18_42358169     AOna    A    G        0      0        2 
  18  chr18_42358169     ASom    A    G        0      0        2 
  18  chr18_42358169     HCab    A    G        0      0        2 
  18  chr18_42358169     HPrz    A    G        0      0        2 
  18  chr18_42358169     ZBoe    A    G        0      0        2 
  18  chr18_42358169     ZGre    A    G      0.5      1        2 
  18  chr18_42358169     ZHar    A    G        0      0        2 
  18  chr18_42358169   Sample    A    G        0      0        2 
  18  chr18_42358747     AAsi    T    C        0      0        2 
  18  chr18_42358747     AKia    T    C        0      0        2 
  18  chr18_42358747     AOna    T    C        0      0        2 
  18  chr18_42358747     ASom    T    C        0      0        2 
  18  chr18_42358747     HCab    T    C        0      0        2 
  18  chr18_42358747     HPrz    T    C        0      0        2 
  18  chr18_42358747     ZBoe    T    C        0      0        2 
  18  chr18_42358747     ZGre    T    C        0      0        2 
  18  chr18_42358747     ZHar    T    C        1      2        2 
  18  chr18_42358747   Sample    T    C        0      0        2 
  18  chr18_42359283     AAsi    A    G        0      0        2 
  18  chr18_42359283     AKia    A    G        0      0        2 
  18  chr18_42359283     AOna    A    G        0      0        2 
  18  chr18_42359283     ASom    A    G        0      0        2 
  18  chr18_42359283     HCab    A    G        0      0        2 
  18  chr18_42359283     HPrz    A    G        0      0        2 
  18  chr18_42359283     ZBoe    A    G      0.5      1        2 
  18  chr18_42359283     ZGre    A    G        0      0        2 
  18  chr18_42359283     ZHar    A    G        0      0        2 
  18  chr18_42359283   Sample    A    G        0      0        2 
  18  chr18_42361482     AAsi    T    C        0      0        2 
  18  chr18_42361482     AKia    T    C        0      0        2 
  18  chr18_42361482     AOna    T    C        0      0        2 
  18  chr18_42361482     ASom    T    C        0      0        2 
  18  chr18_42361482     HCab    T    C        1      2        2 
  18  chr18_42361482     HPrz    T    C        1      2        2 
  18  chr18_42361482     ZBoe    T    C        0      0        2 
  18  chr18_42361482     ZGre    T    C        0      0        2 
  18  chr18_42361482     ZHar    T    C        0      0        2 
  18  chr18_42361482   Sample    T    C        0      0        2 
  18  chr18_42363131     AAsi    T    C        0      0        2 
  18  chr18_42363131     AKia    T    C        0      0        2 
  18  chr18_42363131     AOna    T    C        0      0        2 
  18  chr18_42363131     ASom    T    C        0      0        2 
  18  chr18_42363131     HCab    T    C        0      0        2 
  18  chr18_42363131     HPrz    T    C      0.5      1        2 
  18  chr18_42363131     ZBoe    T    C        0      0        2 
  18  chr18_42363131     ZGre    T    C        0      0        2 
  18  chr18_42363131     ZHar    T    C        0      0        2 
  18  chr18_42363131   Sample    T    C        0      0        2 
  18  chr18_42364755     AAsi    T    C        0      0        2 
  18  chr18_42364755     AKia    T    C        0      0        2 
  18  chr18_42364755     AOna    T    C        0      0        2 
  18  chr18_42364755     ASom    T    C        0      0        2 
  18  chr18_42364755     HCab    T    C        0      0        2 
  18  chr18_42364755     HPrz    T    C      0.5      1        2 
  18  chr18_42364755     ZBoe    T    C        0      0        2 
  18  chr18_42364755     ZGre    T    C        0      0        2 
  18  chr18_42364755     ZHar    T    C        0      0        2 
  18  chr18_42364755   Sample    T    C        0      0        2 
  18  chr18_42367453     AAsi    A    G        0      0        2 
  18  chr18_42367453     AKia    A    G        0      0        2 
  18  chr18_42367453     AOna    A    G        0      0        2 
  18  chr18_42367453     ASom    A    G        0      0        2 
  18  chr18_42367453     HCab    A    G        0      0        2 
  18  chr18_42367453     HPrz    A    G        0      0        2 
  18  chr18_42367453     ZBoe    A    G      0.5      1        2 
  18  chr18_42367453     ZGre    A    G        0      0        2 
  18  chr18_42367453     ZHar    A    G        0      0        2 
  18  chr18_42367453   Sample    A    G        0      0        2 
  18  chr18_42371959     AAsi    T    C        0      0        2 
  18  chr18_42371959     AKia    T    C        0      0        2 
  18  chr18_42371959     AOna    T    C      0.5      1        2 
  18  chr18_42371959     ASom    T    C        0      0        2 
  18  chr18_42371959     HCab    T    C        0      0        2 
  18  chr18_42371959     HPrz    T    C        0      0        2 
  18  chr18_42371959     ZBoe    T    C        0      0        2 
  18  chr18_42371959     ZGre    T    C        0      0        2 
  18  chr18_42371959     ZHar    T    C        0      0        2 
  18  chr18_42371959   Sample    T    C        0      0        2 
  18  chr18_42372209     AAsi    C    T        0      0        2 
  18  chr18_42372209     AKia    C    T        0      0        2 
  18  chr18_42372209     AOna    C    T        0      0        2 
  18  chr18_42372209     ASom    C    T        0      0        2 
  18  chr18_42372209     HCab    C    T        1      2        2 
  18  chr18_42372209     HPrz    C    T        1      2        2 
  18  chr18_42372209     ZBoe    C    T        0      0        2 
  18  chr18_42372209     ZGre    C    T        0      0        2 
  18  chr18_42372209     ZHar    C    T        0      0        2 
  18  chr18_42372209   Sample    C    T        0      0        2 
  18  chr18_42376354     AAsi    A    T        1      2        2 
  18  chr18_42376354     AKia    A    T        0      0        2 
  18  chr18_42376354     AOna    A    T        0      0        2 
  18  chr18_42376354     ASom    A    T        1      2        2 
  18  chr18_42376354     HCab    A    T        0      0        2 
  18  chr18_42376354     HPrz    A    T        0      0        2 
  18  chr18_42376354     ZBoe    A    T        0      0        2 
  18  chr18_42376354     ZGre    A    T        0      0        2 
  18  chr18_42376354     ZHar    A    T        0      0        2 
  18  chr18_42376354   Sample    A    T        1      2        2 
  18  chr18_42380107     AAsi    A    C        0      0        2 
  18  chr18_42380107     AKia    A    C        0      0        2 
  18  chr18_42380107     AOna    A    C        0      0        2 
  18  chr18_42380107     ASom    A    C        0      0        2 
  18  chr18_42380107     HCab    A    C        0      0        2 
  18  chr18_42380107     HPrz    A    C        0      0        2 
  18  chr18_42380107     ZBoe    A    C        0      0        2 
  18  chr18_42380107     ZGre    A    C      0.5      1        2 
  18  chr18_42380107     ZHar    A    C        0      0        2 
  18  chr18_42380107   Sample    A    C        0      0        2 
  18  chr18_42380456     AAsi    T    C        0      0        2 
  18  chr18_42380456     AKia    T    C        0      0        2 
  18  chr18_42380456     AOna    T    C        0      0        2 
  18  chr18_42380456     ASom    T    C        0      0        2 
  18  chr18_42380456     HCab    T    C        0      0        2 
  18  chr18_42380456     HPrz    T    C        0      0        2 
  18  chr18_42380456     ZBoe    T    C        0      0        2 
  18  chr18_42380456     ZGre    T    C        1      2        2 
  18  chr18_42380456     ZHar    T    C        0      0        2 
  18  chr18_42380456   Sample    T    C        0      0        2 
  18  chr18_42391970     AAsi    A    G        0      0        2 
  18  chr18_42391970     AKia    A    G        0      0        2 
  18  chr18_42391970     AOna    A    G        0      0        2 
  18  chr18_42391970     ASom    A    G        0      0        2 
  18  chr18_42391970     HCab    A    G        0      0        2 
  18  chr18_42391970     HPrz    A    G        0      0        2 
  18  chr18_42391970     ZBoe    A    G      0.5      1        2 
  18  chr18_42391970     ZGre    A    G        0      0        2 
  18  chr18_42391970     ZHar    A    G        0      0        2 
  18  chr18_42391970   Sample    A    G        0      0        2 
  18  chr18_42406065     AAsi    G    A        0      0        2 
  18  chr18_42406065     AKia    G    A        0      0        2 
  18  chr18_42406065     AOna    G    A        0      0        2 
  18  chr18_42406065     ASom    G    A        0      0        2 
  18  chr18_42406065     HCab    G    A        1      2        2 
  18  chr18_42406065     HPrz    G    A        1      2        2 
  18  chr18_42406065     ZBoe    G    A        0      0        2 
  18  chr18_42406065     ZGre    G    A        0      0        2 
  18  chr18_42406065     ZHar    G    A        0      0        2 
  18  chr18_42406065   Sample    G    A        0      0        2 
  18  chr18_42414149     AAsi    T    C        0      0        2 
  18  chr18_42414149     AKia    T    C        0      0        2 
  18  chr18_42414149     AOna    T    C        0      0        2 
  18  chr18_42414149     ASom    T    C        0      0        2 
  18  chr18_42414149     HCab    T    C        0      0        2 
  18  chr18_42414149     HPrz    T    C        0      0        2 
  18  chr18_42414149     ZBoe    T    C      0.5      1        2 
  18  chr18_42414149     ZGre    T    C        0      0        2 
  18  chr18_42414149     ZHar    T    C        0      0        2 
  18  chr18_42414149   Sample    T    C        0      0        2 
  18  chr18_42422337     AAsi    T    G        0      0        2 
  18  chr18_42422337     AKia    T    G        0      0        2 
  18  chr18_42422337     AOna    T    G        0      0        2 
  18  chr18_42422337     ASom    T    G        0      0        2 
  18  chr18_42422337     HCab    T    G        1      2        2 
  18  chr18_42422337     HPrz    T    G        1      2        2 
  18  chr18_42422337     ZBoe    T    G        0      0        2 
  18  chr18_42422337     ZGre    T    G        0      0        2 
  18  chr18_42422337     ZHar    T    G        0      0        2 
  18  chr18_42422337   Sample    T    G        0      0        2 
  18  chr18_42424200     AAsi    G    C        0      0        2 
  18  chr18_42424200     AKia    G    C        0      0        2 
  18  chr18_42424200     AOna    G    C        0      0        2 
  18  chr18_42424200     ASom    G    C        0      0        2 
  18  chr18_42424200     HCab    G    C        0      0        2 
  18  chr18_42424200     HPrz    G    C        0      0        2 
  18  chr18_42424200     ZBoe    G    C      0.5      1        2 
  18  chr18_42424200     ZGre    G    C        0      0        2 
  18  chr18_42424200     ZHar    G    C        0      0        2 
  18  chr18_42424200   Sample    G    C        0      0        2 
  18  chr18_42424406     AAsi    T    G        0      0        2 
  18  chr18_42424406     AKia    T    G        0      0        2 
  18  chr18_42424406     AOna    T    G      0.5      1        2 
  18  chr18_42424406     ASom    T    G        0      0        2 
  18  chr18_42424406     HCab    T    G        0      0        2 
  18  chr18_42424406     HPrz    T    G        0      0        2 
  18  chr18_42424406     ZBoe    T    G        0      0        2 
  18  chr18_42424406     ZGre    T    G        0      0        2 
  18  chr18_42424406     ZHar    T    G        0      0        2 
  18  chr18_42424406   Sample    T    G        0      0        2 
  18  chr18_42426510     AAsi    T    C        0      0        2 
  18  chr18_42426510     AKia    T    C        0      0        2 
  18  chr18_42426510     AOna    T    C        0      0        2 
  18  chr18_42426510     ASom    T    C        0      0        2 
  18  chr18_42426510     HCab    T    C        0      0        2 
  18  chr18_42426510     HPrz    T    C        0      0        2 
  18  chr18_42426510     ZBoe    T    C        0      0        2 
  18  chr18_42426510     ZGre    T    C        0      0        2 
  18  chr18_42426510     ZHar    T    C      0.5      1        2 
  18  chr18_42426510   Sample    T    C        0      0        2 
  18  chr18_42427393     AAsi    G    A        0      0        2 
  18  chr18_42427393     AKia    G    A        0      0        2 
  18  chr18_42427393     AOna    G    A        0      0        2 
  18  chr18_42427393     ASom    G    A        0      0        2 
  18  chr18_42427393     HCab    G    A        0      0        2 
  18  chr18_42427393     HPrz    G    A        0      0        2 
  18  chr18_42427393     ZBoe    G    A        1      2        2 
  18  chr18_42427393     ZGre    G    A        0      0        2 
  18  chr18_42427393     ZHar    G    A        0      0        2 
  18  chr18_42427393   Sample    G    A        0      0        2 
  18  chr18_42427479     AAsi    T    C        0      0        2 
  18  chr18_42427479     AKia    T    C        0      0        2 
  18  chr18_42427479     AOna    T    C        0      0        2 
  18  chr18_42427479     ASom    T    C        0      0        2 
  18  chr18_42427479     HCab    T    C        0      0        2 
  18  chr18_42427479     HPrz    T    C        0      0        2 
  18  chr18_42427479     ZBoe    T    C        0      0        2 
  18  chr18_42427479     ZGre    T    C        0      0        2 
  18  chr18_42427479     ZHar    T    C        1      2        2 
  18  chr18_42427479   Sample    T    C        0      0        2 
  18  chr18_42438315     AAsi    C    A        0      0        2 
  18  chr18_42438315     AKia    C    A        0      0        2 
  18  chr18_42438315     AOna    C    A        0      0        2 
  18  chr18_42438315     ASom    C    A        0      0        2 
  18  chr18_42438315     HCab    C    A        1      2        2 
  18  chr18_42438315     HPrz    C    A        0      0        2 
  18  chr18_42438315     ZBoe    C    A        0      0        2 
  18  chr18_42438315     ZGre    C    A        0      0        2 
  18  chr18_42438315     ZHar    C    A        0      0        2 
  18  chr18_42438315   Sample    C    A        0      0        2 
  18  chr18_42438669     AAsi    G    A        0      0        2 
  18  chr18_42438669     AKia    G    A        0      0        2 
  18  chr18_42438669     AOna    G    A        0      0        2 
  18  chr18_42438669     ASom    G    A        0      0        2 
  18  chr18_42438669     HCab    G    A        0      0        2 
  18  chr18_42438669     HPrz    G    A        0      0        2 
  18  chr18_42438669     ZBoe    G    A        0      0        2 
  18  chr18_42438669     ZGre    G    A      0.5      1        2 
  18  chr18_42438669     ZHar    G    A        0      0        2 
  18  chr18_42438669   Sample    G    A        0      0        2 
  18  chr18_42445258     AAsi    T    C        0      0        2 
  18  chr18_42445258     AKia    T    C        0      0        2 
  18  chr18_42445258     AOna    T    C        0      0        2 
  18  chr18_42445258     ASom    T    C        0      0        2 
  18  chr18_42445258     HCab    T    C        1      2        2 
  18  chr18_42445258     HPrz    T    C        1      2        2 
  18  chr18_42445258     ZBoe    T    C        0      0        2 
  18  chr18_42445258     ZGre    T    C        0      0        2 
  18  chr18_42445258     ZHar    T    C        0      0        2 
  18  chr18_42445258   Sample    T    C        0      0        2 
  18  chr18_42445953     AAsi    T    A        0      0        2 
  18  chr18_42445953     AKia    T    A        0      0        2 
  18  chr18_42445953     AOna    T    A        0      0        2 
  18  chr18_42445953     ASom    T    A        0      0        2 
  18  chr18_42445953     HCab    T    A        0      0        2 
  18  chr18_42445953     HPrz    T    A        0      0        2 
  18  chr18_42445953     ZBoe    T    A        0      0        2 
  18  chr18_42445953     ZGre    T    A      0.5      1        2 
  18  chr18_42445953     ZHar    T    A        0      0        2 
  18  chr18_42445953   Sample    T    A        0      0        2 
  18  chr18_42450884     AAsi    C    G        0      0        2 
  18  chr18_42450884     AKia    C    G        1      2        2 
  18  chr18_42450884     AOna    C    G        1      2        2 
  18  chr18_42450884     ASom    C    G        0      0        2 
  18  chr18_42450884     HCab    C    G        0      0        2 
  18  chr18_42450884     HPrz    C    G        0      0        2 
  18  chr18_42450884     ZBoe    C    G        0      0        2 
  18  chr18_42450884     ZGre    C    G        0      0        2 
  18  chr18_42450884     ZHar    C    G        0      0        2 
  18  chr18_42450884   Sample    C    G        0      0        2 
  18  chr18_42451648     AAsi    G    C      0.5      1        2 
  18  chr18_42451648     AKia    G    C        0      0        2 
  18  chr18_42451648     AOna    G    C        0      0        2 
  18  chr18_42451648     ASom    G    C        0      0        2 
  18  chr18_42451648     HCab    G    C        0      0        2 
  18  chr18_42451648     HPrz    G    C        0      0        2 
  18  chr18_42451648     ZBoe    G    C        0      0        2 
  18  chr18_42451648     ZGre    G    C        0      0        2 
  18  chr18_42451648     ZHar    G    C        0      0        2 
  18  chr18_42451648   Sample    G    C        0      0        2 
  18  chr18_42452130     AAsi    T    C        0      0        2 
  18  chr18_42452130     AKia    T    C        0      0        2 
  18  chr18_42452130     AOna    T    C        0      0        2 
  18  chr18_42452130     ASom    T    C        0      0        2 
  18  chr18_42452130     HCab    T    C        1      2        2 
  18  chr18_42452130     HPrz    T    C        1      2        2 
  18  chr18_42452130     ZBoe    T    C        0      0        2 
  18  chr18_42452130     ZGre    T    C        0      0        2 
  18  chr18_42452130     ZHar    T    C        0      0        2 
  18  chr18_42452130   Sample    T    C        0      0        2 
  18  chr18_42462374     AAsi    T    C        0      0        2 
  18  chr18_42462374     AKia    T    C        0      0        2 
  18  chr18_42462374     AOna    T    C        0      0        2 
  18  chr18_42462374     ASom    T    C        0      0        2 
  18  chr18_42462374     HCab    T    C        0      0        2 
  18  chr18_42462374     HPrz    T    C        0      0        2 
  18  chr18_42462374     ZBoe    T    C        0      0        2 
  18  chr18_42462374     ZGre    T    C      0.5      1        2 
  18  chr18_42462374     ZHar    T    C        0      0        2 
  18  chr18_42462374   Sample    T    C        0      0        2 
  18  chr18_42474912     AAsi    T    A        1      2        2 
  18  chr18_42474912     AKia    T    A        0      0        2 
  18  chr18_42474912     AOna    T    A        0      0        2 
  18  chr18_42474912     ASom    T    A        1      2        2 
  18  chr18_42474912     HCab    T    A        1      2        2 
  18  chr18_42474912     HPrz    T    A        1      2        2 
  18  chr18_42474912     ZBoe    T    A        0      0        2 
  18  chr18_42474912     ZGre    T    A        0      0        2 
  18  chr18_42474912     ZHar    T    A        0      0        2 
  18  chr18_42474912   Sample    T    A        1      2        2 
  18  chr18_42475339     AAsi    G    C        0      0        2 
  18  chr18_42475339     AKia    G    C        0      0        2 
  18  chr18_42475339     AOna    G    C        0      0        2 
  18  chr18_42475339     ASom    G    C        0      0        2 
  18  chr18_42475339     HCab    G    C        0      0        2 
  18  chr18_42475339     HPrz    G    C        0      0        2 
  18  chr18_42475339     ZBoe    G    C        0      0        2 
  18  chr18_42475339     ZGre    G    C        0      0        2 
  18  chr18_42475339     ZHar    G    C        1      2        2 
  18  chr18_42475339   Sample    G    C        0      0        2 
  18  chr18_42481643     AAsi    C    T        0      0        2 
  18  chr18_42481643     AKia    C    T        0      0        2 
  18  chr18_42481643     AOna    C    T        0      0        2 
  18  chr18_42481643     ASom    C    T        0      0        2 
  18  chr18_42481643     HCab    C    T        0      0        2 
  18  chr18_42481643     HPrz    C    T        0      0        2 
  18  chr18_42481643     ZBoe    C    T        0      0        2 
  18  chr18_42481643     ZGre    C    T        0      0        2 
  18  chr18_42481643     ZHar    C    T        1      2        2 
  18  chr18_42481643   Sample    C    T        0      0        2 
  18  chr18_42484735     AAsi    A    G        0      0        2 
  18  chr18_42484735     AKia    A    G        0      0        2 
  18  chr18_42484735     AOna    A    G        1      2        2 
  18  chr18_42484735     ASom    A    G        0      0        2 
  18  chr18_42484735     HCab    A    G        0      0        2 
  18  chr18_42484735     HPrz    A    G        0      0        2 
  18  chr18_42484735     ZBoe    A    G        0      0        2 
  18  chr18_42484735     ZGre    A    G        0      0        2 
  18  chr18_42484735     ZHar    A    G        0      0        2 
  18  chr18_42484735   Sample    A    G        0      0        2 
  18  chr18_42485571     AAsi    T    A        0      0        2 
  18  chr18_42485571     AKia    T    A        0      0        2 
  18  chr18_42485571     AOna    T    A        0      0        2 
  18  chr18_42485571     ASom    T    A        0      0        2 
  18  chr18_42485571     HCab    T    A        0      0        2 
  18  chr18_42485571     HPrz    T    A        0      0        2 
  18  chr18_42485571     ZBoe    T    A        0      0        2 
  18  chr18_42485571     ZGre    T    A        1      2        2 
  18  chr18_42485571     ZHar    T    A        0      0        2 
  18  chr18_42485571   Sample    T    A        0      0        2 
  18  chr18_42486347     AAsi    G    A        0      0        2 
  18  chr18_42486347     AKia    G    A        0      0        2 
  18  chr18_42486347     AOna    G    A        0      0        2 
  18  chr18_42486347     ASom    G    A        0      0        2 
  18  chr18_42486347     HCab    G    A        1      2        2 
  18  chr18_42486347     HPrz    G    A        1      2        2 
  18  chr18_42486347     ZBoe    G    A        0      0        2 
  18  chr18_42486347     ZGre    G    A        0      0        2 
  18  chr18_42486347     ZHar    G    A        0      0        2 
  18  chr18_42486347   Sample    G    A        0      0        2 
  18  chr18_42487615     AAsi    T    C        0      0        2 
  18  chr18_42487615     AKia    T    C        0      0        2 
  18  chr18_42487615     AOna    T    C        1      2        2 
  18  chr18_42487615     ASom    T    C        0      0        2 
  18  chr18_42487615     HCab    T    C        0      0        2 
  18  chr18_42487615     HPrz    T    C        0      0        2 
  18  chr18_42487615     ZBoe    T    C        0      0        2 
  18  chr18_42487615     ZGre    T    C        0      0        2 
  18  chr18_42487615     ZHar    T    C        0      0        2 
  18  chr18_42487615   Sample    T    C        0      0        2 
  18  chr18_42490233     AAsi    C    T        0      0        2 
  18  chr18_42490233     AKia    C    T        0      0        2 
  18  chr18_42490233     AOna    C    T        0      0        2 
  18  chr18_42490233     ASom    C    T        0      0        2 
  18  chr18_42490233     HCab    C    T        0      0        2 
  18  chr18_42490233     HPrz    C    T        0      0        2 
  18  chr18_42490233     ZBoe    C    T      0.5      1        2 
  18  chr18_42490233     ZGre    C    T        0      0        2 
  18  chr18_42490233     ZHar    C    T        0      0        2 
  18  chr18_42490233   Sample    C    T        0      0        2 
  18  chr18_42494185     AAsi    C    T        0      0        2 
  18  chr18_42494185     AKia    C    T        0      0        2 
  18  chr18_42494185     AOna    C    T        0      0        2 
  18  chr18_42494185     ASom    C    T        0      0        2 
  18  chr18_42494185     HCab    C    T        0      0        2 
  18  chr18_42494185     HPrz    C    T        0      0        2 
  18  chr18_42494185     ZBoe    C    T      0.5      1        2 
  18  chr18_42494185     ZGre    C    T        0      0        2 
  18  chr18_42494185     ZHar    C    T        0      0        2 
  18  chr18_42494185   Sample    C    T        0      0        2 
  18  chr18_42504482     AAsi    T    C        0      0        2 
  18  chr18_42504482     AKia    T    C        1      2        2 
  18  chr18_42504482     AOna    T    C        0      0        2 
  18  chr18_42504482     ASom    T    C        0      0        2 
  18  chr18_42504482     HCab    T    C        0      0        2 
  18  chr18_42504482     HPrz    T    C        0      0        2 
  18  chr18_42504482     ZBoe    T    C        0      0        2 
  18  chr18_42504482     ZGre    T    C        0      0        2 
  18  chr18_42504482     ZHar    T    C        0      0        2 
  18  chr18_42504482   Sample    T    C        0      0        2 
  18  chr18_42515337     AAsi    G    A      0.5      1        2 
  18  chr18_42515337     AKia    G    A        0      0        2 
  18  chr18_42515337     AOna    G    A        0      0        2 
  18  chr18_42515337     ASom    G    A        0      0        2 
  18  chr18_42515337     HCab    G    A        0      0        2 
  18  chr18_42515337     HPrz    G    A        0      0        2 
  18  chr18_42515337     ZBoe    G    A        0      0        2 
  18  chr18_42515337     ZGre    G    A        0      0        2 
  18  chr18_42515337     ZHar    G    A        0      0        2 
  18  chr18_42515337   Sample    G    A        0      0        2 
  18  chr18_42519849     AAsi    A    G        0      0        2 
  18  chr18_42519849     AKia    A    G        1      2        2 
  18  chr18_42519849     AOna    A    G        0      0        2 
  18  chr18_42519849     ASom    A    G        0      0        2 
  18  chr18_42519849     HCab    A    G        0      0        2 
  18  chr18_42519849     HPrz    A    G        0      0        2 
  18  chr18_42519849     ZBoe    A    G        0      0        2 
  18  chr18_42519849     ZGre    A    G        0      0        2 
  18  chr18_42519849     ZHar    A    G        0      0        2 
  18  chr18_42519849   Sample    A    G        0      0        2 
  18  chr18_42532980     AAsi    C    G        0      0        2 
  18  chr18_42532980     AKia    C    G        0      0        2 
  18  chr18_42532980     AOna    C    G        0      0        2 
  18  chr18_42532980     ASom    C    G        0      0        2 
  18  chr18_42532980     HCab    C    G        0      0        2 
  18  chr18_42532980     HPrz    C    G        0      0        2 
  18  chr18_42532980     ZBoe    C    G        0      0        2 
  18  chr18_42532980     ZGre    C    G        1      2        2 
  18  chr18_42532980     ZHar    C    G        0      0        2 
  18  chr18_42532980   Sample    C    G        0      0        2 
  18  chr18_42552848     AAsi    G    A        0      0        2 
  18  chr18_42552848     AKia    G    A        0      0        2 
  18  chr18_42552848     AOna    G    A        0      0        2 
  18  chr18_42552848     ASom    G    A        0      0        2 
  18  chr18_42552848     HCab    G    A        1      2        2 
  18  chr18_42552848     HPrz    G    A        1      2        2 
  18  chr18_42552848     ZBoe    G    A        0      0        2 
  18  chr18_42552848     ZGre    G    A        0      0        2 
  18  chr18_42552848     ZHar    G    A        0      0        2 
  18  chr18_42552848   Sample    G    A        0      0        2 
  18  chr18_42567506     AAsi    G    C        1      2        2 
  18  chr18_42567506     AKia    G    C        0      0        2 
  18  chr18_42567506     AOna    G    C        0      0        2 
  18  chr18_42567506     ASom    G    C        0      0        2 
  18  chr18_42567506     HCab    G    C        0      0        2 
  18  chr18_42567506     HPrz    G    C        0      0        2 
  18  chr18_42567506     ZBoe    G    C        0      0        2 
  18  chr18_42567506     ZGre    G    C        0      0        2 
  18  chr18_42567506     ZHar    G    C        0      0        2 
  18  chr18_42567506   Sample    G    C        0      0        2 
  18  chr18_42568980     AAsi    T    C        0      0        2 
  18  chr18_42568980     AKia    T    C        0      0        2 
  18  chr18_42568980     AOna    T    C        0      0        2 
  18  chr18_42568980     ASom    T    C        0      0        2 
  18  chr18_42568980     HCab    T    C        0      0        2 
  18  chr18_42568980     HPrz    T    C        0      0        2 
  18  chr18_42568980     ZBoe    T    C        0      0        2 
  18  chr18_42568980     ZGre    T    C      0.5      1        2 
  18  chr18_42568980     ZHar    T    C        0      0        2 
  18  chr18_42568980   Sample    T    C        0      0        2 
  18  chr18_42570946     AAsi    T    C        0      0        2 
  18  chr18_42570946     AKia    T    C        0      0        2 
  18  chr18_42570946     AOna    T    C        0      0        2 
  18  chr18_42570946     ASom    T    C        0      0        2 
  18  chr18_42570946     HCab    T    C        1      2        2 
  18  chr18_42570946     HPrz    T    C        1      2        2 
  18  chr18_42570946     ZBoe    T    C        0      0        2 
  18  chr18_42570946     ZGre    T    C        0      0        2 
  18  chr18_42570946     ZHar    T    C        0      0        2 
  18  chr18_42570946   Sample    T    C        0      0        2 
  18  chr18_42577402     AAsi    C    G      0.5      1        2 
  18  chr18_42577402     AKia    C    G        0      0        2 
  18  chr18_42577402     AOna    C    G        0      0        2 
  18  chr18_42577402     ASom    C    G        0      0        2 
  18  chr18_42577402     HCab    C    G        0      0        2 
  18  chr18_42577402     HPrz    C    G        0      0        2 
  18  chr18_42577402     ZBoe    C    G        0      0        2 
  18  chr18_42577402     ZGre    C    G        0      0        2 
  18  chr18_42577402     ZHar    C    G        0      0        2 
  18  chr18_42577402   Sample    C    G        0      0        2 
  18  chr18_42583497     AAsi    G    A        0      0        2 
  18  chr18_42583497     AKia    G    A        0      0        2 
  18  chr18_42583497     AOna    G    A        0      0        2 
  18  chr18_42583497     ASom    G    A        0      0        2 
  18  chr18_42583497     HCab    G    A        0      0        2 
  18  chr18_42583497     HPrz    G    A        0      0        2 
  18  chr18_42583497     ZBoe    G    A      0.5      1        2 
  18  chr18_42583497     ZGre    G    A        0      0        2 
  18  chr18_42583497     ZHar    G    A        0      0        2 
  18  chr18_42583497   Sample    G    A        0      0        2 
  18  chr18_42584739     AAsi    G    A        0      0        2 
  18  chr18_42584739     AKia    G    A        0      0        2 
  18  chr18_42584739     AOna    G    A        0      0        2 
  18  chr18_42584739     ASom    G    A        0      0        2 
  18  chr18_42584739     HCab    G    A        1      2        2 
  18  chr18_42584739     HPrz    G    A        1      2        2 
  18  chr18_42584739     ZBoe    G    A        0      0        2 
  18  chr18_42584739     ZGre    G    A        0      0        2 
  18  chr18_42584739     ZHar    G    A        0      0        2 
  18  chr18_42584739   Sample    G    A        0      0        2 
  18  chr18_42600448     AAsi    G    A        0      0        2 
  18  chr18_42600448     AKia    G    A        0      0        2 
  18  chr18_42600448     AOna    G    A        0      0        2 
  18  chr18_42600448     ASom    G    A        0      0        2 
  18  chr18_42600448     HCab    G    A        1      2        2 
  18  chr18_42600448     HPrz    G    A        1      2        2 
  18  chr18_42600448     ZBoe    G    A        0      0        2 
  18  chr18_42600448     ZGre    G    A        0      0        2 
  18  chr18_42600448     ZHar    G    A        0      0        2 
  18  chr18_42600448   Sample    G    A        0      0        2 
  18  chr18_42624284     AAsi    C    T        0      0        2 
  18  chr18_42624284     AKia    C    T        0      0        2 
  18  chr18_42624284     AOna    C    T        0      0        2 
  18  chr18_42624284     ASom    C    T        0      0        2 
  18  chr18_42624284     HCab    C    T        1      2        2 
  18  chr18_42624284     HPrz    C    T        1      2        2 
  18  chr18_42624284     ZBoe    C    T        0      0        2 
  18  chr18_42624284     ZGre    C    T        0      0        2 
  18  chr18_42624284     ZHar    C    T        0      0        2 
  18  chr18_42624284   Sample    C    T        0      0        2 
  18  chr18_42629501     AAsi    A    C        0      0        2 
  18  chr18_42629501     AKia    A    C        0      0        2 
  18  chr18_42629501     AOna    A    C        0      0        2 
  18  chr18_42629501     ASom    A    C        0      0        2 
  18  chr18_42629501     HCab    A    C        0      0        2 
  18  chr18_42629501     HPrz    A    C        0      0        2 
  18  chr18_42629501     ZBoe    A    C        1      2        2 
  18  chr18_42629501     ZGre    A    C        0      0        2 
  18  chr18_42629501     ZHar    A    C        0      0        2 
  18  chr18_42629501   Sample    A    C        0      0        2 
  18  chr18_42629601     AAsi    C    G        0      0        2 
  18  chr18_42629601     AKia    C    G        0      0        2 
  18  chr18_42629601     AOna    C    G        0      0        2 
  18  chr18_42629601     ASom    C    G        0      0        2 
  18  chr18_42629601     HCab    C    G        0      0        2 
  18  chr18_42629601     HPrz    C    G        0      0        2 
  18  chr18_42629601     ZBoe    C    G        0      0        2 
  18  chr18_42629601     ZGre    C    G        0      0        2 
  18  chr18_42629601     ZHar    C    G      0.5      1        2 
  18  chr18_42629601   Sample    C    G        0      0        2 
  18  chr18_42632857     AAsi    G    A        0      0        2 
  18  chr18_42632857     AKia    G    A        1      2        2 
  18  chr18_42632857     AOna    G    A        1      2        2 
  18  chr18_42632857     ASom    G    A        0      0        2 
  18  chr18_42632857     HCab    G    A        1      2        2 
  18  chr18_42632857     HPrz    G    A        1      2        2 
  18  chr18_42632857     ZBoe    G    A        0      0        2 
  18  chr18_42632857     ZGre    G    A        0      0        2 
  18  chr18_42632857     ZHar    G    A        0      0        2 
  18  chr18_42632857   Sample    G    A        0      0        2 
  18  chr18_42634758     AAsi    T    C        0      0        2 
  18  chr18_42634758     AKia    T    C        0      0        2 
  18  chr18_42634758     AOna    T    C        0      0        2 
  18  chr18_42634758     ASom    T    C        0      0        2 
  18  chr18_42634758     HCab    T    C        0      0        2 
  18  chr18_42634758     HPrz    T    C        0      0        2 
  18  chr18_42634758     ZBoe    T    C        1      2        2 
  18  chr18_42634758     ZGre    T    C        0      0        2 
  18  chr18_42634758     ZHar    T    C        0      0        2 
  18  chr18_42634758   Sample    T    C        0      0        2 
  18  chr18_42635295     AAsi    T    A        0      0        2 
  18  chr18_42635295     AKia    T    A        1      2        2 
  18  chr18_42635295     AOna    T    A        0      0        2 
  18  chr18_42635295     ASom    T    A        0      0        2 
  18  chr18_42635295     HCab    T    A        0      0        2 
  18  chr18_42635295     HPrz    T    A        0      0        2 
  18  chr18_42635295     ZBoe    T    A        0      0        2 
  18  chr18_42635295     ZGre    T    A        0      0        2 
  18  chr18_42635295     ZHar    T    A        0      0        2 
  18  chr18_42635295   Sample    T    A        0      0        2 
  18  chr18_42635607     AAsi    C    T        0      0        2 
  18  chr18_42635607     AKia    C    T        0      0        2 
  18  chr18_42635607     AOna    C    T        0      0        2 
  18  chr18_42635607     ASom    C    T        0      0        2 
  18  chr18_42635607     HCab    C    T        1      2        2 
  18  chr18_42635607     HPrz    C    T        1      2        2 
  18  chr18_42635607     ZBoe    C    T        0      0        2 
  18  chr18_42635607     ZGre    C    T        0      0        2 
  18  chr18_42635607     ZHar    C    T        0      0        2 
  18  chr18_42635607   Sample    C    T        0      0        2 
  18  chr18_42640866     AAsi    T    C        0      0        2 
  18  chr18_42640866     AKia    T    C        0      0        2 
  18  chr18_42640866     AOna    T    C        0      0        2 
  18  chr18_42640866     ASom    T    C        0      0        2 
  18  chr18_42640866     HCab    T    C        0      0        2 
  18  chr18_42640866     HPrz    T    C        0      0        2 
  18  chr18_42640866     ZBoe    T    C        0      0        2 
  18  chr18_42640866     ZGre    T    C        0      0        2 
  18  chr18_42640866     ZHar    T    C        1      2        2 
  18  chr18_42640866   Sample    T    C        0      0        2 
  18  chr18_42654958     AAsi    T    C        0      0        2 
  18  chr18_42654958     AKia    T    C        1      2        2 
  18  chr18_42654958     AOna    T    C        0      0        2 
  18  chr18_42654958     ASom    T    C        0      0        2 
  18  chr18_42654958     HCab    T    C        0      0        2 
  18  chr18_42654958     HPrz    T    C        0      0        2 
  18  chr18_42654958     ZBoe    T    C        0      0        2 
  18  chr18_42654958     ZGre    T    C        0      0        2 
  18  chr18_42654958     ZHar    T    C        0      0        2 
  18  chr18_42654958   Sample    T    C        0      0        2 
  18  chr18_42663954     AAsi    T    C        0      0        2 
  18  chr18_42663954     AKia    T    C        0      0        2 
  18  chr18_42663954     AOna    T    C        0      0        2 
  18  chr18_42663954     ASom    T    C        0      0        2 
  18  chr18_42663954     HCab    T    C        0      0        2 
  18  chr18_42663954     HPrz    T    C        0      0        2 
  18  chr18_42663954     ZBoe    T    C      0.5      1        2 
  18  chr18_42663954     ZGre    T    C        0      0        2 
  18  chr18_42663954     ZHar    T    C        0      0        2 
  18  chr18_42663954   Sample    T    C        0      0        2 
  18  chr18_42664037     AAsi    C    T        0      0        2 
  18  chr18_42664037     AKia    C    T        0      0        2 
  18  chr18_42664037     AOna    C    T        0      0        2 
  18  chr18_42664037     ASom    C    T        0      0        2 
  18  chr18_42664037     HCab    C    T        0      0        2 
  18  chr18_42664037     HPrz    C    T        0      0        2 
  18  chr18_42664037     ZBoe    C    T      0.5      1        2 
  18  chr18_42664037     ZGre    C    T        0      0        2 
  18  chr18_42664037     ZHar    C    T        0      0        2 
  18  chr18_42664037   Sample    C    T        0      0        2 
  18  chr18_42668240     AAsi    G    T        0      0        2 
  18  chr18_42668240     AKia    G    T        0      0        2 
  18  chr18_42668240     AOna    G    T        0      0        2 
  18  chr18_42668240     ASom    G    T        0      0        2 
  18  chr18_42668240     HCab    G    T        1      2        2 
  18  chr18_42668240     HPrz    G    T        1      2        2 
  18  chr18_42668240     ZBoe    G    T        0      0        2 
  18  chr18_42668240     ZGre    G    T        0      0        2 
  18  chr18_42668240     ZHar    G    T        0      0        2 
  18  chr18_42668240   Sample    G    T        0      0        2 
  18  chr18_42672115     AAsi    A    T        0      0        2 
  18  chr18_42672115     AKia    A    T        0      0        2 
  18  chr18_42672115     AOna    A    T        0      0        2 
  18  chr18_42672115     ASom    A    T        0      0        2 
  18  chr18_42672115     HCab    A    T        1      2        2 
  18  chr18_42672115     HPrz    A    T        1      2        2 
  18  chr18_42672115     ZBoe    A    T        0      0        2 
  18  chr18_42672115     ZGre    A    T        0      0        2 
  18  chr18_42672115     ZHar    A    T        0      0        2 
  18  chr18_42672115   Sample    A    T        0      0        2 
  18  chr18_42674348     AAsi    G    A        0      0        2 
  18  chr18_42674348     AKia    G    A        0      0        2 
  18  chr18_42674348     AOna    G    A        0      0        2 
  18  chr18_42674348     ASom    G    A        0      0        2 
  18  chr18_42674348     HCab    G    A        1      2        2 
  18  chr18_42674348     HPrz    G    A        1      2        2 
  18  chr18_42674348     ZBoe    G    A        0      0        2 
  18  chr18_42674348     ZGre    G    A        0      0        2 
  18  chr18_42674348     ZHar    G    A        0      0        2 
  18  chr18_42674348   Sample    G    A        0      0        2 
  18  chr18_42675161     AAsi    G    A        0      0        2 
  18  chr18_42675161     AKia    G    A        0      0        2 
  18  chr18_42675161     AOna    G    A        0      0        2 
  18  chr18_42675161     ASom    G    A      0.5      1        2 
  18  chr18_42675161     HCab    G    A        0      0        2 
  18  chr18_42675161     HPrz    G    A        0      0        2 
  18  chr18_42675161     ZBoe    G    A        0      0        2 
  18  chr18_42675161     ZGre    G    A        0      0        2 
  18  chr18_42675161     ZHar    G    A        0      0        2 
  18  chr18_42675161   Sample    G    A        0      0        2 
  18  chr18_42675204     AAsi    G    A        1      2        2 
  18  chr18_42675204     AKia    G    A        0      0        2 
  18  chr18_42675204     AOna    G    A        0      0        2 
  18  chr18_42675204     ASom    G    A        1      2        2 
  18  chr18_42675204     HCab    G    A        0      0        2 
  18  chr18_42675204     HPrz    G    A        0      0        2 
  18  chr18_42675204     ZBoe    G    A        0      0        2 
  18  chr18_42675204     ZGre    G    A        0      0        2 
  18  chr18_42675204     ZHar    G    A        0      0        2 
  18  chr18_42675204   Sample    G    A        1      2        2 
  18  chr18_42675874     AAsi    C    A        1      2        2 
  18  chr18_42675874     AKia    C    A        0      0        2 
  18  chr18_42675874     AOna    C    A        0      0        2 
  18  chr18_42675874     ASom    C    A        1      2        2 
  18  chr18_42675874     HCab    C    A        0      0        2 
  18  chr18_42675874     HPrz    C    A        0      0        2 
  18  chr18_42675874     ZBoe    C    A        0      0        2 
  18  chr18_42675874     ZGre    C    A        0      0        2 
  18  chr18_42675874     ZHar    C    A        0      0        2 
  18  chr18_42675874   Sample    C    A        1      2        2 
  18  chr18_42677129     AAsi    T    C        0      0        2 
  18  chr18_42677129     AKia    T    C        0      0        2 
  18  chr18_42677129     AOna    T    C        0      0        2 
  18  chr18_42677129     ASom    T    C        0      0        2 
  18  chr18_42677129     HCab    T    C        0      0        2 
  18  chr18_42677129     HPrz    T    C        0      0        2 
  18  chr18_42677129     ZBoe    T    C        1      2        2 
  18  chr18_42677129     ZGre    T    C        0      0        2 
  18  chr18_42677129     ZHar    T    C        0      0        2 
  18  chr18_42677129   Sample    T    C        0      0        2 
  18  chr18_42680510     AAsi    G    A        0      0        2 
  18  chr18_42680510     AKia    G    A        1      2        2 
  18  chr18_42680510     AOna    G    A        1      2        2 
  18  chr18_42680510     ASom    G    A        0      0        2 
  18  chr18_42680510     HCab    G    A        0      0        2 
  18  chr18_42680510     HPrz    G    A        0      0        2 
  18  chr18_42680510     ZBoe    G    A        0      0        2 
  18  chr18_42680510     ZGre    G    A        0      0        2 
  18  chr18_42680510     ZHar    G    A        0      0        2 
  18  chr18_42680510   Sample    G    A        0      0        2 
  18  chr18_42682978     AAsi    G    A        0      0        2 
  18  chr18_42682978     AKia    G    A        0      0        2 
  18  chr18_42682978     AOna    G    A        0      0        2 
  18  chr18_42682978     ASom    G    A        0      0        2 
  18  chr18_42682978     HCab    G    A        0      0        2 
  18  chr18_42682978     HPrz    G    A        0      0        2 
  18  chr18_42682978     ZBoe    G    A        0      0        2 
  18  chr18_42682978     ZGre    G    A        0      0        2 
  18  chr18_42682978     ZHar    G    A        1      2        2 
  18  chr18_42682978   Sample    G    A        0      0        2 
  18  chr18_42692913     AAsi    G    A        0      0        2 
  18  chr18_42692913     AKia    G    A        0      0        2 
  18  chr18_42692913     AOna    G    A        0      0        2 
  18  chr18_42692913     ASom    G    A        0      0        2 
  18  chr18_42692913     HCab    G    A        1      2        2 
  18  chr18_42692913     HPrz    G    A      0.5      1        2 
  18  chr18_42692913     ZBoe    G    A        0      0        2 
  18  chr18_42692913     ZGre    G    A        0      0        2 
  18  chr18_42692913     ZHar    G    A        0      0        2 
  18  chr18_42692913   Sample    G    A        0      0        2 
  18  chr18_42696162     AAsi    G    A        0      0        2 
  18  chr18_42696162     AKia    G    A        0      0        2 
  18  chr18_42696162     AOna    G    A        0      0        2 
  18  chr18_42696162     ASom    G    A        0      0        2 
  18  chr18_42696162     HCab    G    A      0.5      1        2 
  18  chr18_42696162     HPrz    G    A        0      0        2 
  18  chr18_42696162     ZBoe    G    A        0      0        2 
  18  chr18_42696162     ZGre    G    A        0      0        2 
  18  chr18_42696162     ZHar    G    A        0      0        2 
  18  chr18_42696162   Sample    G    A        0      0        2 
  18  chr18_42698456     AAsi    C    T        0      0        2 
  18  chr18_42698456     AKia    C    T        0      0        2 
  18  chr18_42698456     AOna    C    T        0      0        2 
  18  chr18_42698456     ASom    C    T        0      0        2 
  18  chr18_42698456     HCab    C    T        0      0        2 
  18  chr18_42698456     HPrz    C    T      0.5      1        2 
  18  chr18_42698456     ZBoe    C    T        0      0        2 
  18  chr18_42698456     ZGre    C    T        0      0        2 
  18  chr18_42698456     ZHar    C    T        0      0        2 
  18  chr18_42698456   Sample    C    T        0      0        2 
  18  chr18_42702435     AAsi    T    G        0      0        2 
  18  chr18_42702435     AKia    T    G        1      2        2 
  18  chr18_42702435     AOna    T    G        0      0        2 
  18  chr18_42702435     ASom    T    G        0      0        2 
  18  chr18_42702435     HCab    T    G        0      0        2 
  18  chr18_42702435     HPrz    T    G        0      0        2 
  18  chr18_42702435     ZBoe    T    G        0      0        2 
  18  chr18_42702435     ZGre    T    G        0      0        2 
  18  chr18_42702435     ZHar    T    G        0      0        2 
  18  chr18_42702435   Sample    T    G        0      0        2 
  18  chr18_42713225     AAsi    G    C        0      0        2 
  18  chr18_42713225     AKia    G    C        0      0        2 
  18  chr18_42713225     AOna    G    C        0      0        2 
  18  chr18_42713225     ASom    G    C        0      0        2 
  18  chr18_42713225     HCab    G    C        1      2        2 
  18  chr18_42713225     HPrz    G    C      0.5      1        2 
  18  chr18_42713225     ZBoe    G    C        0      0        2 
  18  chr18_42713225     ZGre    G    C        0      0        2 
  18  chr18_42713225     ZHar    G    C        0      0        2 
  18  chr18_42713225   Sample    G    C        0      0        2 
  18  chr18_42718793     AAsi    T    C        1      2        2 
  18  chr18_42718793     AKia    T    C        0      0        2 
  18  chr18_42718793     AOna    T    C        0      0        2 
  18  chr18_42718793     ASom    T    C        1      2        2 
  18  chr18_42718793     HCab    T    C        0      0        2 
  18  chr18_42718793     HPrz    T    C        0      0        2 
  18  chr18_42718793     ZBoe    T    C        0      0        2 
  18  chr18_42718793     ZGre    T    C        0      0        2 
  18  chr18_42718793     ZHar    T    C        0      0        2 
  18  chr18_42718793   Sample    T    C        1      2        2 
  18  chr18_42732741     AAsi    A    G      0.5      1        2 
  18  chr18_42732741     AKia    A    G        0      0        2 
  18  chr18_42732741     AOna    A    G        0      0        2 
  18  chr18_42732741     ASom    A    G        0      0        2 
  18  chr18_42732741     HCab    A    G        0      0        2 
  18  chr18_42732741     HPrz    A    G        0      0        2 
  18  chr18_42732741     ZBoe    A    G        0      0        2 
  18  chr18_42732741     ZGre    A    G        0      0        2 
  18  chr18_42732741     ZHar    A    G        0      0        2 
  18  chr18_42732741   Sample    A    G        1      2        2 
  18  chr18_42736560     AAsi    C    T        0      0        2 
  18  chr18_42736560     AKia    C    T        0      0        2 
  18  chr18_42736560     AOna    C    T        0      0        2 
  18  chr18_42736560     ASom    C    T        0      0        2 
  18  chr18_42736560     HCab    C    T        0      0        2 
  18  chr18_42736560     HPrz    C    T        0      0        2 
  18  chr18_42736560     ZBoe    C    T        0      0        2 
  18  chr18_42736560     ZGre    C    T        0      0        2 
  18  chr18_42736560     ZHar    C    T        1      2        2 
  18  chr18_42736560   Sample    C    T        0      0        2 
  18  chr18_42742525     AAsi    T    A        0      0        2 
  18  chr18_42742525     AKia    T    A        0      0        2 
  18  chr18_42742525     AOna    T    A        0      0        2 
  18  chr18_42742525     ASom    T    A        0      0        2 
  18  chr18_42742525     HCab    T    A        0      0        2 
  18  chr18_42742525     HPrz    T    A        0      0        2 
  18  chr18_42742525     ZBoe    T    A        0      0        2 
  18  chr18_42742525     ZGre    T    A        1      2        2 
  18  chr18_42742525     ZHar    T    A        0      0        2 
  18  chr18_42742525   Sample    T    A        0      0        2 
  18  chr18_42744270     AAsi    G    T        0      0        2 
  18  chr18_42744270     AKia    G    T        0      0        2 
  18  chr18_42744270     AOna    G    T        0      0        2 
  18  chr18_42744270     ASom    G    T        0      0        2 
  18  chr18_42744270     HCab    G    T        0      0        2 
  18  chr18_42744270     HPrz    G    T        0      0        2 
  18  chr18_42744270     ZBoe    G    T        0      0        2 
  18  chr18_42744270     ZGre    G    T      0.5      1        2 
  18  chr18_42744270     ZHar    G    T        0      0        2 
  18  chr18_42744270   Sample    G    T        0      0        2 
  18  chr18_42747585     AAsi    T    C        1      2        2 
  18  chr18_42747585     AKia    T    C        0      0        2 
  18  chr18_42747585     AOna    T    C        0      0        2 
  18  chr18_42747585     ASom    T    C        1      2        2 
  18  chr18_42747585     HCab    T    C        0      0        2 
  18  chr18_42747585     HPrz    T    C        0      0        2 
  18  chr18_42747585     ZBoe    T    C        0      0        2 
  18  chr18_42747585     ZGre    T    C        0      0        2 
  18  chr18_42747585     ZHar    T    C        0      0        2 
  18  chr18_42747585   Sample    T    C        1      2        2 
  18  chr18_42753261     AAsi    T    C        0      0        2 
  18  chr18_42753261     AKia    T    C        0      0        2 
  18  chr18_42753261     AOna    T    C        0      0        2 
  18  chr18_42753261     ASom    T    C        0      0        2 
  18  chr18_42753261     HCab    T    C        0      0        2 
  18  chr18_42753261     HPrz    T    C        0      0        2 
  18  chr18_42753261     ZBoe    T    C      0.5      1        2 
  18  chr18_42753261     ZGre    T    C        0      0        2 
  18  chr18_42753261     ZHar    T    C        0      0        2 
  18  chr18_42753261   Sample    T    C        0      0        2 
  18  chr18_42759768     AAsi    A    G        0      0        2 
  18  chr18_42759768     AKia    A    G        0      0        2 
  18  chr18_42759768     AOna    A    G      0.5      1        2 
  18  chr18_42759768     ASom    A    G        0      0        2 
  18  chr18_42759768     HCab    A    G        0      0        2 
  18  chr18_42759768     HPrz    A    G        0      0        2 
```
