## Supplementary File 1. Zonkey (Schubert et al. 2017) report for donkey specimen Ancient1. for "No genetic evidence yet for hinnies at Mazongshan (400-160 BCE), northwestern China": incl_ts.frq.strat (part 218 of 303)

```
  18  chr18_42759768     ZBoe    A    G        0      0        2 
  18  chr18_42759768     ZGre    A    G        0      0        2 
  18  chr18_42759768     ZHar    A    G        0      0        2 
  18  chr18_42759768   Sample    A    G        0      0        2 
  18  chr18_42760489     AAsi    G    A        1      2        2 
  18  chr18_42760489     AKia    G    A        0      0        2 
  18  chr18_42760489     AOna    G    A        0      0        2 
  18  chr18_42760489     ASom    G    A        1      2        2 
  18  chr18_42760489     HCab    G    A        1      2        2 
  18  chr18_42760489     HPrz    G    A        1      2        2 
  18  chr18_42760489     ZBoe    G    A        0      0        2 
  18  chr18_42760489     ZGre    G    A        0      0        2 
  18  chr18_42760489     ZHar    G    A        0      0        2 
  18  chr18_42760489   Sample    G    A        1      2        2 
  18  chr18_42763140     AAsi    A    T        0      0        2 
  18  chr18_42763140     AKia    A    T        1      2        2 
  18  chr18_42763140     AOna    A    T        0      0        2 
  18  chr18_42763140     ASom    A    T        0      0        2 
  18  chr18_42763140     HCab    A    T        0      0        2 
  18  chr18_42763140     HPrz    A    T        0      0        2 
  18  chr18_42763140     ZBoe    A    T        0      0        2 
  18  chr18_42763140     ZGre    A    T        0      0        2 
  18  chr18_42763140     ZHar    A    T        0      0        2 
  18  chr18_42763140   Sample    A    T        0      0        2 
  18  chr18_42772940     AAsi    T    A        0      0        2 
  18  chr18_42772940     AKia    T    A        0      0        2 
  18  chr18_42772940     AOna    T    A        0      0        2 
  18  chr18_42772940     ASom    T    A        0      0        2 
  18  chr18_42772940     HCab    T    A        0      0        2 
  18  chr18_42772940     HPrz    T    A        0      0        2 
  18  chr18_42772940     ZBoe    T    A      0.5      1        2 
  18  chr18_42772940     ZGre    T    A        0      0        2 
  18  chr18_42772940     ZHar    T    A        0      0        2 
  18  chr18_42772940   Sample    T    A        0      0        2 
  18  chr18_42777775     AAsi    A    G        0      0        2 
  18  chr18_42777775     AKia    A    G        0      0        2 
  18  chr18_42777775     AOna    A    G        0      0        2 
  18  chr18_42777775     ASom    A    G        0      0        2 
  18  chr18_42777775     HCab    A    G        0      0        2 
  18  chr18_42777775     HPrz    A    G        0      0        2 
  18  chr18_42777775     ZBoe    A    G        1      2        2 
  18  chr18_42777775     ZGre    A    G        0      0        2 
  18  chr18_42777775     ZHar    A    G        0      0        2 
  18  chr18_42777775   Sample    A    G        0      0        2 
  18  chr18_42783484     AAsi    G    A        1      2        2 
  18  chr18_42783484     AKia    G    A        0      0        2 
  18  chr18_42783484     AOna    G    A        1      2        2 
  18  chr18_42783484     ASom    G    A        1      2        2 
  18  chr18_42783484     HCab    G    A        0      0        2 
  18  chr18_42783484     HPrz    G    A        0      0        2 
  18  chr18_42783484     ZBoe    G    A        0      0        2 
  18  chr18_42783484     ZGre    G    A        0      0        2 
  18  chr18_42783484     ZHar    G    A        0      0        2 
  18  chr18_42783484   Sample    G    A        1      2        2 
  18  chr18_42784755     AAsi    G    A        0      0        2 
  18  chr18_42784755     AKia    G    A        0      0        2 
  18  chr18_42784755     AOna    G    A        0      0        2 
  18  chr18_42784755     ASom    G    A        0      0        2 
  18  chr18_42784755     HCab    G    A        1      2        2 
  18  chr18_42784755     HPrz    G    A        1      2        2 
  18  chr18_42784755     ZBoe    G    A        0      0        2 
  18  chr18_42784755     ZGre    G    A        0      0        2 
  18  chr18_42784755     ZHar    G    A        0      0        2 
  18  chr18_42784755   Sample    G    A        0      0        2 
  18  chr18_42788379     AAsi    T    C        0      0        2 
  18  chr18_42788379     AKia    T    C        0      0        2 
  18  chr18_42788379     AOna    T    C      0.5      1        2 
  18  chr18_42788379     ASom    T    C        0      0        2 
  18  chr18_42788379     HCab    T    C        0      0        2 
  18  chr18_42788379     HPrz    T    C        0      0        2 
  18  chr18_42788379     ZBoe    T    C        0      0        2 
  18  chr18_42788379     ZGre    T    C        0      0        2 
  18  chr18_42788379     ZHar    T    C        0      0        2 
  18  chr18_42788379   Sample    T    C        0      0        2 
  18  chr18_42791415     AAsi    C    T        0      0        2 
  18  chr18_42791415     AKia    C    T        0      0        2 
  18  chr18_42791415     AOna    C    T        0      0        2 
  18  chr18_42791415     ASom    C    T        0      0        2 
  18  chr18_42791415     HCab    C    T        1      2        2 
  18  chr18_42791415     HPrz    C    T        1      2        2 
  18  chr18_42791415     ZBoe    C    T        0      0        2 
  18  chr18_42791415     ZGre    C    T        0      0        2 
  18  chr18_42791415     ZHar    C    T        0      0        2 
  18  chr18_42791415   Sample    C    T        0      0        2 
  18  chr18_42798455     AAsi    C    T        0      0        2 
  18  chr18_42798455     AKia    C    T        0      0        2 
  18  chr18_42798455     AOna    C    T        0      0        2 
  18  chr18_42798455     ASom    C    T        0      0        2 
  18  chr18_42798455     HCab    C    T        1      2        2 
  18  chr18_42798455     HPrz    C    T        1      2        2 
  18  chr18_42798455     ZBoe    C    T        0      0        2 
  18  chr18_42798455     ZGre    C    T        0      0        2 
  18  chr18_42798455     ZHar    C    T        0      0        2 
  18  chr18_42798455   Sample    C    T        0      0        2 
  18  chr18_42804714     AAsi    T    C        0      0        2 
  18  chr18_42804714     AKia    T    C        0      0        2 
  18  chr18_42804714     AOna    T    C        0      0        2 
  18  chr18_42804714     ASom    T    C        0      0        2 
  18  chr18_42804714     HCab    T    C        1      2        2 
  18  chr18_42804714     HPrz    T    C        1      2        2 
  18  chr18_42804714     ZBoe    T    C        0      0        2 
  18  chr18_42804714     ZGre    T    C        0      0        2 
  18  chr18_42804714     ZHar    T    C        0      0        2 
  18  chr18_42804714   Sample    T    C        0      0        2 
  18  chr18_42811115     AAsi    C    T        0      0        2 
  18  chr18_42811115     AKia    C    T        0      0        2 
  18  chr18_42811115     AOna    C    T      0.5      1        2 
  18  chr18_42811115     ASom    C    T        0      0        2 
  18  chr18_42811115     HCab    C    T        0      0        2 
  18  chr18_42811115     HPrz    C    T        0      0        2 
  18  chr18_42811115     ZBoe    C    T        1      2        2 
  18  chr18_42811115     ZGre    C    T        0      0        2 
  18  chr18_42811115     ZHar    C    T        1      2        2 
  18  chr18_42811115   Sample    C    T        0      0        2 
  18  chr18_42813304     AAsi    T    C      0.5      1        2 
  18  chr18_42813304     AKia    T    C        0      0        2 
  18  chr18_42813304     AOna    T    C        0      0        2 
  18  chr18_42813304     ASom    T    C        0      0        2 
  18  chr18_42813304     HCab    T    C        0      0        2 
  18  chr18_42813304     HPrz    T    C        0      0        2 
  18  chr18_42813304     ZBoe    T    C        0      0        2 
  18  chr18_42813304     ZGre    T    C        0      0        2 
  18  chr18_42813304     ZHar    T    C        1      2        2 
  18  chr18_42813304   Sample    T    C        0      0        2 
  18  chr18_42817460     AAsi    G    T        0      0        2 
  18  chr18_42817460     AKia    G    T        0      0        2 
  18  chr18_42817460     AOna    G    T        0      0        2 
  18  chr18_42817460     ASom    G    T        0      0        2 
  18  chr18_42817460     HCab    G    T        0      0        2 
  18  chr18_42817460     HPrz    G    T        0      0        2 
  18  chr18_42817460     ZBoe    G    T        0      0        2 
  18  chr18_42817460     ZGre    G    T        1      2        2 
  18  chr18_42817460     ZHar    G    T        0      0        2 
  18  chr18_42817460   Sample    G    T        0      0        2 
  18  chr18_42831252     AAsi    T    C        0      0        2 
  18  chr18_42831252     AKia    T    C        0      0        2 
  18  chr18_42831252     AOna    T    C        0      0        2 
  18  chr18_42831252     ASom    T    C        0      0        2 
  18  chr18_42831252     HCab    T    C        1      2        2 
  18  chr18_42831252     HPrz    T    C        1      2        2 
  18  chr18_42831252     ZBoe    T    C        0      0        2 
  18  chr18_42831252     ZGre    T    C        0      0        2 
  18  chr18_42831252     ZHar    T    C        0      0        2 
  18  chr18_42831252   Sample    T    C        0      0        2 
  18  chr18_42832350     AAsi    T    C        0      0        2 
  18  chr18_42832350     AKia    T    C        1      2        2 
  18  chr18_42832350     AOna    T    C        1      2        2 
  18  chr18_42832350     ASom    T    C        0      0        2 
  18  chr18_42832350     HCab    T    C        0      0        2 
  18  chr18_42832350     HPrz    T    C        0      0        2 
  18  chr18_42832350     ZBoe    T    C        0      0        2 
  18  chr18_42832350     ZGre    T    C        0      0        2 
  18  chr18_42832350     ZHar    T    C        1      2        2 
  18  chr18_42832350   Sample    T    C        0      0        2 
  18  chr18_42834618     AAsi    A    G        0      0        2 
  18  chr18_42834618     AKia    A    G        0      0        2 
  18  chr18_42834618     AOna    A    G        1      2        2 
  18  chr18_42834618     ASom    A    G        0      0        2 
  18  chr18_42834618     HCab    A    G        0      0        2 
  18  chr18_42834618     HPrz    A    G        0      0        2 
  18  chr18_42834618     ZBoe    A    G      0.5      1        2 
  18  chr18_42834618     ZGre    A    G        0      0        2 
  18  chr18_42834618     ZHar    A    G        0      0        2 
  18  chr18_42834618   Sample    A    G        0      0        2 
  18  chr18_42841510     AAsi    T    C        0      0        2 
  18  chr18_42841510     AKia    T    C        1      2        2 
  18  chr18_42841510     AOna    T    C        0      0        2 
  18  chr18_42841510     ASom    T    C        0      0        2 
  18  chr18_42841510     HCab    T    C        0      0        2 
  18  chr18_42841510     HPrz    T    C        0      0        2 
  18  chr18_42841510     ZBoe    T    C        0      0        2 
  18  chr18_42841510     ZGre    T    C        0      0        2 
  18  chr18_42841510     ZHar    T    C        0      0        2 
  18  chr18_42841510   Sample    T    C        0      0        2 
  18  chr18_42849050     AAsi    A    T        0      0        2 
  18  chr18_42849050     AKia    A    T        0      0        2 
  18  chr18_42849050     AOna    A    T        1      2        2 
  18  chr18_42849050     ASom    A    T        0      0        2 
  18  chr18_42849050     HCab    A    T        0      0        2 
  18  chr18_42849050     HPrz    A    T        0      0        2 
  18  chr18_42849050     ZBoe    A    T        0      0        2 
  18  chr18_42849050     ZGre    A    T        0      0        2 
  18  chr18_42849050     ZHar    A    T        0      0        2 
  18  chr18_42849050   Sample    A    T        0      0        2 
  18  chr18_42850015     AAsi    A    G        0      0        2 
  18  chr18_42850015     AKia    A    G        0      0        2 
  18  chr18_42850015     AOna    A    G        0      0        2 
  18  chr18_42850015     ASom    A    G        0      0        2 
  18  chr18_42850015     HCab    A    G        0      0        2 
  18  chr18_42850015     HPrz    A    G      0.5      1        2 
  18  chr18_42850015     ZBoe    A    G        0      0        2 
  18  chr18_42850015     ZGre    A    G        0      0        2 
  18  chr18_42850015     ZHar    A    G        0      0        2 
  18  chr18_42850015   Sample    A    G        0      0        2 
  18  chr18_42876197     AAsi    C    A        0      0        2 
  18  chr18_42876197     AKia    C    A        0      0        2 
  18  chr18_42876197     AOna    C    A        0      0        2 
  18  chr18_42876197     ASom    C    A        0      0        2 
  18  chr18_42876197     HCab    C    A        1      2        2 
  18  chr18_42876197     HPrz    C    A        1      2        2 
  18  chr18_42876197     ZBoe    C    A        0      0        2 
  18  chr18_42876197     ZGre    C    A        0      0        2 
  18  chr18_42876197     ZHar    C    A        0      0        2 
  18  chr18_42876197   Sample    C    A        0      0        2 
  18  chr18_42879357     AAsi    T    C        0      0        2 
  18  chr18_42879357     AKia    T    C        0      0        2 
  18  chr18_42879357     AOna    T    C        0      0        2 
  18  chr18_42879357     ASom    T    C        0      0        2 
  18  chr18_42879357     HCab    T    C        0      0        2 
  18  chr18_42879357     HPrz    T    C        0      0        2 
  18  chr18_42879357     ZBoe    T    C        0      0        2 
  18  chr18_42879357     ZGre    T    C        0      0        2 
  18  chr18_42879357     ZHar    T    C        1      2        2 
  18  chr18_42879357   Sample    T    C        0      0        2 
  18  chr18_42888967     AAsi    A    T        0      0        2 
  18  chr18_42888967     AKia    A    T        0      0        2 
  18  chr18_42888967     AOna    A    T        0      0        2 
  18  chr18_42888967     ASom    A    T        0      0        2 
  18  chr18_42888967     HCab    A    T        0      0        2 
  18  chr18_42888967     HPrz    A    T        0      0        2 
  18  chr18_42888967     ZBoe    A    T        1      2        2 
  18  chr18_42888967     ZGre    A    T        0      0        2 
  18  chr18_42888967     ZHar    A    T        1      2        2 
  18  chr18_42888967   Sample    A    T        0      0        2 
  18  chr18_42890800     AAsi    A    G        0      0        2 
  18  chr18_42890800     AKia    A    G        0      0        2 
  18  chr18_42890800     AOna    A    G        0      0        2 
  18  chr18_42890800     ASom    A    G        0      0        2 
  18  chr18_42890800     HCab    A    G      0.5      1        2 
  18  chr18_42890800     HPrz    A    G        0      0        2 
  18  chr18_42890800     ZBoe    A    G        0      0        2 
  18  chr18_42890800     ZGre    A    G        0      0        2 
  18  chr18_42890800     ZHar    A    G        0      0        2 
  18  chr18_42890800   Sample    A    G        0      0        2 
  18  chr18_42893194     AAsi    C    T        1      2        2 
  18  chr18_42893194     AKia    C    T        0      0        2 
  18  chr18_42893194     AOna    C    T        0      0        2 
  18  chr18_42893194     ASom    C    T        1      2        2 
  18  chr18_42893194     HCab    C    T        0      0        2 
  18  chr18_42893194     HPrz    C    T        0      0        2 
  18  chr18_42893194     ZBoe    C    T        0      0        2 
  18  chr18_42893194     ZGre    C    T        0      0        2 
  18  chr18_42893194     ZHar    C    T        0      0        2 
  18  chr18_42893194   Sample    C    T        1      2        2 
  18  chr18_42896326     AAsi    G    A        0      0        2 
  18  chr18_42896326     AKia    G    A        1      2        2 
  18  chr18_42896326     AOna    G    A        0      0        2 
  18  chr18_42896326     ASom    G    A        0      0        2 
  18  chr18_42896326     HCab    G    A        0      0        2 
  18  chr18_42896326     HPrz    G    A        0      0        2 
  18  chr18_42896326     ZBoe    G    A        0      0        2 
  18  chr18_42896326     ZGre    G    A        0      0        2 
  18  chr18_42896326     ZHar    G    A        0      0        2 
  18  chr18_42896326   Sample    G    A        0      0        2 
  18  chr18_42897816     AAsi    A    G        0      0        2 
  18  chr18_42897816     AKia    A    G      0.5      1        2 
  18  chr18_42897816     AOna    A    G        0      0        2 
  18  chr18_42897816     ASom    A    G        0      0        2 
  18  chr18_42897816     HCab    A    G        0      0        2 
  18  chr18_42897816     HPrz    A    G        0      0        2 
  18  chr18_42897816     ZBoe    A    G        0      0        2 
  18  chr18_42897816     ZGre    A    G        0      0        2 
  18  chr18_42897816     ZHar    A    G        0      0        2 
  18  chr18_42897816   Sample    A    G        0      0        2 
  18  chr18_42902865     AAsi    T    C        0      0        2 
  18  chr18_42902865     AKia    T    C        0      0        2 
  18  chr18_42902865     AOna    T    C        0      0        2 
  18  chr18_42902865     ASom    T    C        0      0        2 
  18  chr18_42902865     HCab    T    C        0      0        2 
  18  chr18_42902865     HPrz    T    C        0      0        2 
  18  chr18_42902865     ZBoe    T    C        0      0        2 
  18  chr18_42902865     ZGre    T    C      0.5      1        2 
  18  chr18_42902865     ZHar    T    C        0      0        2 
  18  chr18_42902865   Sample    T    C        0      0        2 
  18  chr18_42903507     AAsi    A    G        0      0        2 
  18  chr18_42903507     AKia    A    G        0      0        2 
  18  chr18_42903507     AOna    A    G        0      0        2 
  18  chr18_42903507     ASom    A    G        0      0        2 
  18  chr18_42903507     HCab    A    G        0      0        2 
  18  chr18_42903507     HPrz    A    G      0.5      1        2 
  18  chr18_42903507     ZBoe    A    G        0      0        2 
  18  chr18_42903507     ZGre    A    G        0      0        2 
  18  chr18_42903507     ZHar    A    G        0      0        2 
  18  chr18_42903507   Sample    A    G        0      0        2 
  18  chr18_42905587     AAsi    C    T        0      0        2 
  18  chr18_42905587     AKia    C    T        1      2        2 
  18  chr18_42905587     AOna    C    T        1      2        2 
  18  chr18_42905587     ASom    C    T        0      0        2 
  18  chr18_42905587     HCab    C    T        0      0        2 
  18  chr18_42905587     HPrz    C    T        0      0        2 
  18  chr18_42905587     ZBoe    C    T      0.5      1        2 
  18  chr18_42905587     ZGre    C    T        1      2        2 
  18  chr18_42905587     ZHar    C    T        1      2        2 
  18  chr18_42905587   Sample    C    T        0      0        2 
  18  chr18_42908520     AAsi    A    G        0      0        2 
  18  chr18_42908520     AKia    A    G        1      2        2 
  18  chr18_42908520     AOna    A    G        0      0        2 
  18  chr18_42908520     ASom    A    G        0      0        2 
  18  chr18_42908520     HCab    A    G        0      0        2 
  18  chr18_42908520     HPrz    A    G        0      0        2 
  18  chr18_42908520     ZBoe    A    G      0.5      1        2 
  18  chr18_42908520     ZGre    A    G        0      0        2 
  18  chr18_42908520     ZHar    A    G        0      0        2 
  18  chr18_42908520   Sample    A    G        0      0        2 
  18  chr18_42911528     AAsi    A    G        0      0        2 
  18  chr18_42911528     AKia    A    G        0      0        2 
  18  chr18_42911528     AOna    A    G        0      0        2 
  18  chr18_42911528     ASom    A    G        1      2        2 
  18  chr18_42911528     HCab    A    G        0      0        2 
  18  chr18_42911528     HPrz    A    G        0      0        2 
  18  chr18_42911528     ZBoe    A    G        0      0        2 
  18  chr18_42911528     ZGre    A    G        0      0        2 
  18  chr18_42911528     ZHar    A    G        0      0        2 
  18  chr18_42911528   Sample    A    G        0      0        2 
  18  chr18_42914964     AAsi    C    T        0      0        2 
  18  chr18_42914964     AKia    C    T        0      0        2 
  18  chr18_42914964     AOna    C    T        0      0        2 
  18  chr18_42914964     ASom    C    T        0      0        2 
  18  chr18_42914964     HCab    C    T        0      0        2 
  18  chr18_42914964     HPrz    C    T        0      0        2 
  18  chr18_42914964     ZBoe    C    T      0.5      1        2 
  18  chr18_42914964     ZGre    C    T        0      0        2 
  18  chr18_42914964     ZHar    C    T        0      0        2 
  18  chr18_42914964   Sample    C    T        0      0        2 
  18  chr18_42915988     AAsi    C    T        0      0        2 
  18  chr18_42915988     AKia    C    T        0      0        2 
  18  chr18_42915988     AOna    C    T        0      0        2 
  18  chr18_42915988     ASom    C    T        0      0        2 
  18  chr18_42915988     HCab    C    T        0      0        2 
  18  chr18_42915988     HPrz    C    T      0.5      1        2 
  18  chr18_42915988     ZBoe    C    T        0      0        2 
  18  chr18_42915988     ZGre    C    T        0      0        2 
  18  chr18_42915988     ZHar    C    T        0      0        2 
  18  chr18_42915988   Sample    C    T        0      0        2 
  18  chr18_42918462     AAsi    A    G        1      2        2 
  18  chr18_42918462     AKia    A    G        0      0        2 
  18  chr18_42918462     AOna    A    G        0      0        2 
  18  chr18_42918462     ASom    A    G        0      0        2 
  18  chr18_42918462     HCab    A    G        0      0        2 
  18  chr18_42918462     HPrz    A    G        0      0        2 
  18  chr18_42918462     ZBoe    A    G        0      0        2 
  18  chr18_42918462     ZGre    A    G        0      0        2 
  18  chr18_42918462     ZHar    A    G        0      0        2 
  18  chr18_42918462   Sample    A    G        0      0        2 
  18  chr18_42925963     AAsi    A    C        0      0        2 
  18  chr18_42925963     AKia    A    C        0      0        2 
  18  chr18_42925963     AOna    A    C        0      0        2 
  18  chr18_42925963     ASom    A    C        0      0        2 
  18  chr18_42925963     HCab    A    C        1      2        2 
  18  chr18_42925963     HPrz    A    C        1      2        2 
  18  chr18_42925963     ZBoe    A    C        0      0        2 
  18  chr18_42925963     ZGre    A    C        0      0        2 
  18  chr18_42925963     ZHar    A    C        0      0        2 
  18  chr18_42925963   Sample    A    C        0      0        2 
  18  chr18_42925981     AAsi    T    A        0      0        2 
  18  chr18_42925981     AKia    T    A        0      0        2 
  18  chr18_42925981     AOna    T    A        0      0        2 
  18  chr18_42925981     ASom    T    A        0      0        2 
  18  chr18_42925981     HCab    T    A        1      2        2 
  18  chr18_42925981     HPrz    T    A        1      2        2 
  18  chr18_42925981     ZBoe    T    A        0      0        2 
  18  chr18_42925981     ZGre    T    A        0      0        2 
  18  chr18_42925981     ZHar    T    A        0      0        2 
  18  chr18_42925981   Sample    T    A        0      0        2 
  18  chr18_42928519     AAsi    T    A        0      0        2 
  18  chr18_42928519     AKia    T    A        0      0        2 
  18  chr18_42928519     AOna    T    A        0      0        2 
  18  chr18_42928519     ASom    T    A        0      0        2 
  18  chr18_42928519     HCab    T    A        0      0        2 
  18  chr18_42928519     HPrz    T    A        0      0        2 
  18  chr18_42928519     ZBoe    T    A        1      2        2 
  18  chr18_42928519     ZGre    T    A        0      0        2 
  18  chr18_42928519     ZHar    T    A        0      0        2 
  18  chr18_42928519   Sample    T    A        0      0        2 
  18  chr18_42933942     AAsi    A    G        0      0        2 
  18  chr18_42933942     AKia    A    G        0      0        2 
  18  chr18_42933942     AOna    A    G        0      0        2 
  18  chr18_42933942     ASom    A    G        0      0        2 
  18  chr18_42933942     HCab    A    G        0      0        2 
  18  chr18_42933942     HPrz    A    G        0      0        2 
  18  chr18_42933942     ZBoe    A    G        1      2        2 
  18  chr18_42933942     ZGre    A    G        0      0        2 
  18  chr18_42933942     ZHar    A    G        0      0        2 
  18  chr18_42933942   Sample    A    G        0      0        2 
  18  chr18_42941041     AAsi    A    T        0      0        2 
  18  chr18_42941041     AKia    A    T        0      0        2 
  18  chr18_42941041     AOna    A    T        0      0        2 
  18  chr18_42941041     ASom    A    T        0      0        2 
  18  chr18_42941041     HCab    A    T        0      0        2 
  18  chr18_42941041     HPrz    A    T        0      0        2 
  18  chr18_42941041     ZBoe    A    T      0.5      1        2 
  18  chr18_42941041     ZGre    A    T        0      0        2 
  18  chr18_42941041     ZHar    A    T        0      0        2 
  18  chr18_42941041   Sample    A    T        0      0        2 
  18  chr18_42945287     AAsi    T    G        0      0        2 
  18  chr18_42945287     AKia    T    G        0      0        2 
  18  chr18_42945287     AOna    T    G        0      0        2 
  18  chr18_42945287     ASom    T    G      0.5      1        2 
  18  chr18_42945287     HCab    T    G        0      0        2 
  18  chr18_42945287     HPrz    T    G        0      0        2 
  18  chr18_42945287     ZBoe    T    G        0      0        2 
  18  chr18_42945287     ZGre    T    G        0      0        2 
  18  chr18_42945287     ZHar    T    G        0      0        2 
  18  chr18_42945287   Sample    T    G        0      0        2 
  18  chr18_42953341     AAsi    A    C        0      0        2 
  18  chr18_42953341     AKia    A    C        0      0        2 
  18  chr18_42953341     AOna    A    C        0      0        2 
  18  chr18_42953341     ASom    A    C        0      0        2 
  18  chr18_42953341     HCab    A    C        1      2        2 
  18  chr18_42953341     HPrz    A    C        1      2        2 
  18  chr18_42953341     ZBoe    A    C        0      0        2 
  18  chr18_42953341     ZGre    A    C        0      0        2 
  18  chr18_42953341     ZHar    A    C        0      0        2 
  18  chr18_42953341   Sample    A    C        0      0        2 
  18  chr18_42955018     AAsi    A    G        0      0        2 
  18  chr18_42955018     AKia    A    G        0      0        2 
  18  chr18_42955018     AOna    A    G        0      0        2 
  18  chr18_42955018     ASom    A    G        0      0        2 
  18  chr18_42955018     HCab    A    G        0      0        2 
  18  chr18_42955018     HPrz    A    G        0      0        2 
  18  chr18_42955018     ZBoe    A    G        0      0        2 
  18  chr18_42955018     ZGre    A    G        1      2        2 
  18  chr18_42955018     ZHar    A    G        0      0        2 
  18  chr18_42955018   Sample    A    G        0      0        2 
  18  chr18_42956509     AAsi    T    A        0      0        2 
  18  chr18_42956509     AKia    T    A        0      0        2 
  18  chr18_42956509     AOna    T    A        0      0        2 
  18  chr18_42956509     ASom    T    A        0      0        2 
  18  chr18_42956509     HCab    T    A        0      0        2 
  18  chr18_42956509     HPrz    T    A        0      0        2 
  18  chr18_42956509     ZBoe    T    A      0.5      1        2 
  18  chr18_42956509     ZGre    T    A        0      0        2 
  18  chr18_42956509     ZHar    T    A        0      0        2 
  18  chr18_42956509   Sample    T    A        0      0        2 
  18  chr18_42958227     AAsi    C    T        1      2        2 
  18  chr18_42958227     AKia    C    T        0      0        2 
  18  chr18_42958227     AOna    C    T        0      0        2 
  18  chr18_42958227     ASom    C    T        1      2        2 
  18  chr18_42958227     HCab    C    T        0      0        2 
  18  chr18_42958227     HPrz    C    T        0      0        2 
  18  chr18_42958227     ZBoe    C    T        0      0        2 
  18  chr18_42958227     ZGre    C    T        0      0        2 
  18  chr18_42958227     ZHar    C    T        0      0        2 
  18  chr18_42958227   Sample    C    T        1      2        2 
  18  chr18_42961446     AAsi    A    G        0      0        2 
  18  chr18_42961446     AKia    A    G        0      0        2 
  18  chr18_42961446     AOna    A    G        0      0        2 
  18  chr18_42961446     ASom    A    G        0      0        2 
  18  chr18_42961446     HCab    A    G        0      0        2 
  18  chr18_42961446     HPrz    A    G        0      0        2 
  18  chr18_42961446     ZBoe    A    G        1      2        2 
  18  chr18_42961446     ZGre    A    G        0      0        2 
  18  chr18_42961446     ZHar    A    G        0      0        2 
  18  chr18_42961446   Sample    A    G        0      0        2 
  18  chr18_42965975     AAsi    C    T        1      2        2 
  18  chr18_42965975     AKia    C    T        0      0        2 
  18  chr18_42965975     AOna    C    T        0      0        2 
  18  chr18_42965975     ASom    C    T        0      0        2 
  18  chr18_42965975     HCab    C    T        0      0        2 
  18  chr18_42965975     HPrz    C    T        0      0        2 
  18  chr18_42965975     ZBoe    C    T        0      0        2 
  18  chr18_42965975     ZGre    C    T        0      0        2 
  18  chr18_42965975     ZHar    C    T        0      0        2 
  18  chr18_42965975   Sample    C    T        0      0        2 
  18  chr18_42970559     AAsi    A    C        0      0        2 
  18  chr18_42970559     AKia    A    C        0      0        2 
  18  chr18_42970559     AOna    A    C        0      0        2 
  18  chr18_42970559     ASom    A    C        0      0        2 
  18  chr18_42970559     HCab    A    C        1      2        2 
  18  chr18_42970559     HPrz    A    C        1      2        2 
  18  chr18_42970559     ZBoe    A    C        0      0        2 
  18  chr18_42970559     ZGre    A    C        0      0        2 
  18  chr18_42970559     ZHar    A    C        0      0        2 
  18  chr18_42970559   Sample    A    C        0      0        2 
  18  chr18_42986021     AAsi    G    A        0      0        2 
  18  chr18_42986021     AKia    G    A        0      0        2 
  18  chr18_42986021     AOna    G    A        0      0        2 
  18  chr18_42986021     ASom    G    A        0      0        2 
  18  chr18_42986021     HCab    G    A        1      2        2 
  18  chr18_42986021     HPrz    G    A        1      2        2 
  18  chr18_42986021     ZBoe    G    A        0      0        2 
  18  chr18_42986021     ZGre    G    A        0      0        2 
  18  chr18_42986021     ZHar    G    A        0      0        2 
  18  chr18_42986021   Sample    G    A        0      0        2 
  18  chr18_42986451     AAsi    G    A        0      0        2 
  18  chr18_42986451     AKia    G    A        0      0        2 
  18  chr18_42986451     AOna    G    A        0      0        2 
  18  chr18_42986451     ASom    G    A        0      0        2 
  18  chr18_42986451     HCab    G    A        0      0        2 
  18  chr18_42986451     HPrz    G    A        0      0        2 
  18  chr18_42986451     ZBoe    G    A      0.5      1        2 
  18  chr18_42986451     ZGre    G    A        0      0        2 
  18  chr18_42986451     ZHar    G    A        0      0        2 
  18  chr18_42986451   Sample    G    A        0      0        2 
  18  chr18_42988798     AAsi    T    C        0      0        2 
  18  chr18_42988798     AKia    T    C        0      0        2 
  18  chr18_42988798     AOna    T    C        0      0        2 
  18  chr18_42988798     ASom    T    C        0      0        2 
  18  chr18_42988798     HCab    T    C        0      0        2 
  18  chr18_42988798     HPrz    T    C        0      0        2 
  18  chr18_42988798     ZBoe    T    C        0      0        2 
  18  chr18_42988798     ZGre    T    C        0      0        2 
  18  chr18_42988798     ZHar    T    C      0.5      1        2 
  18  chr18_42988798   Sample    T    C        0      0        2 
  18  chr18_43005509     AAsi    G    A        0      0        2 
  18  chr18_43005509     AKia    G    A        0      0        2 
  18  chr18_43005509     AOna    G    A        0      0        2 
  18  chr18_43005509     ASom    G    A        0      0        2 
  18  chr18_43005509     HCab    G    A        1      2        2 
  18  chr18_43005509     HPrz    G    A        1      2        2 
  18  chr18_43005509     ZBoe    G    A        0      0        2 
  18  chr18_43005509     ZGre    G    A        0      0        2 
  18  chr18_43005509     ZHar    G    A        0      0        2 
  18  chr18_43005509   Sample    G    A        0      0        2 
  18  chr18_43025410     AAsi    T    C        0      0        2 
  18  chr18_43025410     AKia    T    C        0      0        2 
  18  chr18_43025410     AOna    T    C        0      0        2 
  18  chr18_43025410     ASom    T    C        0      0        2 
  18  chr18_43025410     HCab    T    C        0      0        2 
  18  chr18_43025410     HPrz    T    C        0      0        2 
  18  chr18_43025410     ZBoe    T    C        0      0        2 
  18  chr18_43025410     ZGre    T    C      0.5      1        2 
  18  chr18_43025410     ZHar    T    C        0      0        2 
  18  chr18_43025410   Sample    T    C        0      0        2 
  18  chr18_43033940     AAsi    C    T        0      0        2 
  18  chr18_43033940     AKia    C    T        0      0        2 
  18  chr18_43033940     AOna    C    T        1      2        2 
  18  chr18_43033940     ASom    C    T        0      0        2 
  18  chr18_43033940     HCab    C    T        0      0        2 
  18  chr18_43033940     HPrz    C    T        0      0        2 
  18  chr18_43033940     ZBoe    C    T        0      0        2 
  18  chr18_43033940     ZGre    C    T        0      0        2 
  18  chr18_43033940     ZHar    C    T        0      0        2 
  18  chr18_43033940   Sample    C    T        0      0        2 
  18  chr18_43035356     AAsi    C    T        0      0        2 
  18  chr18_43035356     AKia    C    T        0      0        2 
  18  chr18_43035356     AOna    C    T        0      0        2 
  18  chr18_43035356     ASom    C    T        0      0        2 
  18  chr18_43035356     HCab    C    T        0      0        2 
  18  chr18_43035356     HPrz    C    T        0      0        2 
  18  chr18_43035356     ZBoe    C    T      0.5      1        2 
  18  chr18_43035356     ZGre    C    T        0      0        2 
  18  chr18_43035356     ZHar    C    T        0      0        2 
  18  chr18_43035356   Sample    C    T        0      0        2 
  18  chr18_43046052     AAsi    G    A        0      0        2 
  18  chr18_43046052     AKia    G    A        0      0        2 
  18  chr18_43046052     AOna    G    A        0      0        2 
  18  chr18_43046052     ASom    G    A        0      0        2 
  18  chr18_43046052     HCab    G    A        0      0        2 
  18  chr18_43046052     HPrz    G    A        0      0        2 
  18  chr18_43046052     ZBoe    G    A        0      0        2 
  18  chr18_43046052     ZGre    G    A      0.5      1        2 
  18  chr18_43046052     ZHar    G    A        0      0        2 
  18  chr18_43046052   Sample    G    A        0      0        2 
  18  chr18_43046525     AAsi    G    A        0      0        2 
  18  chr18_43046525     AKia    G    A        0      0        2 
  18  chr18_43046525     AOna    G    A        0      0        2 
  18  chr18_43046525     ASom    G    A        0      0        2 
  18  chr18_43046525     HCab    G    A        1      2        2 
  18  chr18_43046525     HPrz    G    A        1      2        2 
  18  chr18_43046525     ZBoe    G    A        0      0        2 
  18  chr18_43046525     ZGre    G    A        0      0        2 
  18  chr18_43046525     ZHar    G    A        0      0        2 
  18  chr18_43046525   Sample    G    A        0      0        2 
  18  chr18_43052082     AAsi    T    C        0      0        2 
  18  chr18_43052082     AKia    T    C        0      0        2 
  18  chr18_43052082     AOna    T    C        1      2        2 
  18  chr18_43052082     ASom    T    C        0      0        2 
  18  chr18_43052082     HCab    T    C        0      0        2 
  18  chr18_43052082     HPrz    T    C        0      0        2 
  18  chr18_43052082     ZBoe    T    C        0      0        2 
  18  chr18_43052082     ZGre    T    C        0      0        2 
  18  chr18_43052082     ZHar    T    C        0      0        2 
  18  chr18_43052082   Sample    T    C        0      0        2 
  18  chr18_43052207     AAsi    C    T        0      0        2 
  18  chr18_43052207     AKia    C    T        0      0        2 
  18  chr18_43052207     AOna    C    T        0      0        2 
  18  chr18_43052207     ASom    C    T        0      0        2 
  18  chr18_43052207     HCab    C    T        1      2        2 
  18  chr18_43052207     HPrz    C    T        1      2        2 
  18  chr18_43052207     ZBoe    C    T        0      0        2 
  18  chr18_43052207     ZGre    C    T        0      0        2 
  18  chr18_43052207     ZHar    C    T        0      0        2 
  18  chr18_43052207   Sample    C    T        0      0        2 
  18  chr18_43058299     AAsi    C    A        0      0        2 
  18  chr18_43058299     AKia    C    A        0      0        2 
  18  chr18_43058299     AOna    C    A        0      0        2 
  18  chr18_43058299     ASom    C    A        0      0        2 
  18  chr18_43058299     HCab    C    A        1      2        2 
  18  chr18_43058299     HPrz    C    A        1      2        2 
  18  chr18_43058299     ZBoe    C    A        0      0        2 
  18  chr18_43058299     ZGre    C    A        0      0        2 
  18  chr18_43058299     ZHar    C    A        0      0        2 
  18  chr18_43058299   Sample    C    A        0      0        2 
  18  chr18_43059956     AAsi    C    T        0      0        2 
  18  chr18_43059956     AKia    C    T        0      0        2 
  18  chr18_43059956     AOna    C    T        0      0        2 
  18  chr18_43059956     ASom    C    T        0      0        2 
  18  chr18_43059956     HCab    C    T        1      2        2 
  18  chr18_43059956     HPrz    C    T        1      2        2 
  18  chr18_43059956     ZBoe    C    T        0      0        2 
  18  chr18_43059956     ZGre    C    T        0      0        2 
  18  chr18_43059956     ZHar    C    T        0      0        2 
  18  chr18_43059956   Sample    C    T        0      0        2 
  18  chr18_43066799     AAsi    C    T        1      2        2 
  18  chr18_43066799     AKia    C    T        0      0        2 
  18  chr18_43066799     AOna    C    T        1      2        2 
  18  chr18_43066799     ASom    C    T        1      2        2 
  18  chr18_43066799     HCab    C    T        0      0        2 
  18  chr18_43066799     HPrz    C    T        0      0        2 
  18  chr18_43066799     ZBoe    C    T        0      0        2 
  18  chr18_43066799     ZGre    C    T        0      0        2 
  18  chr18_43066799     ZHar    C    T        0      0        2 
  18  chr18_43066799   Sample    C    T        1      2        2 
  18  chr18_43071734     AAsi    G    C        0      0        2 
  18  chr18_43071734     AKia    G    C        0      0        2 
  18  chr18_43071734     AOna    G    C        0      0        2 
  18  chr18_43071734     ASom    G    C        0      0        2 
  18  chr18_43071734     HCab    G    C        1      2        2 
  18  chr18_43071734     HPrz    G    C        1      2        2 
  18  chr18_43071734     ZBoe    G    C        0      0        2 
  18  chr18_43071734     ZGre    G    C        0      0        2 
  18  chr18_43071734     ZHar    G    C        0      0        2 
  18  chr18_43071734   Sample    G    C        0      0        2 
  18  chr18_43073243     AAsi    G    T        0      0        2 
  18  chr18_43073243     AKia    G    T        0      0        2 
  18  chr18_43073243     AOna    G    T        0      0        2 
  18  chr18_43073243     ASom    G    T        0      0        2 
  18  chr18_43073243     HCab    G    T        0      0        2 
  18  chr18_43073243     HPrz    G    T        0      0        2 
  18  chr18_43073243     ZBoe    G    T        0      0        2 
  18  chr18_43073243     ZGre    G    T        0      0        2 
  18  chr18_43073243     ZHar    G    T        1      2        2 
  18  chr18_43073243   Sample    G    T        0      0        2 
  18  chr18_43074750     AAsi    A    G        0      0        2 
  18  chr18_43074750     AKia    A    G        1      2        2 
  18  chr18_43074750     AOna    A    G        1      2        2 
  18  chr18_43074750     ASom    A    G        0      0        2 
  18  chr18_43074750     HCab    A    G        0      0        2 
  18  chr18_43074750     HPrz    A    G        0      0        2 
  18  chr18_43074750     ZBoe    A    G        0      0        2 
  18  chr18_43074750     ZGre    A    G        0      0        2 
  18  chr18_43074750     ZHar    A    G        0      0        2 
  18  chr18_43074750   Sample    A    G        0      0        2 
  18  chr18_43076523     AAsi    C    T        0      0        2 
  18  chr18_43076523     AKia    C    T        1      2        2 
  18  chr18_43076523     AOna    C    T        1      2        2 
  18  chr18_43076523     ASom    C    T        0      0        2 
  18  chr18_43076523     HCab    C    T        0      0        2 
  18  chr18_43076523     HPrz    C    T        0      0        2 
  18  chr18_43076523     ZBoe    C    T        0      0        2 
  18  chr18_43076523     ZGre    C    T        0      0        2 
  18  chr18_43076523     ZHar    C    T        0      0        2 
  18  chr18_43076523   Sample    C    T        0      0        2 
  18  chr18_43080562     AAsi    C    A        0      0        2 
  18  chr18_43080562     AKia    C    A        0      0        2 
  18  chr18_43080562     AOna    C    A        0      0        2 
  18  chr18_43080562     ASom    C    A        0      0        2 
  18  chr18_43080562     HCab    C    A        0      0        2 
  18  chr18_43080562     HPrz    C    A        0      0        2 
  18  chr18_43080562     ZBoe    C    A      0.5      1        2 
  18  chr18_43080562     ZGre    C    A        0      0        2 
  18  chr18_43080562     ZHar    C    A        0      0        2 
  18  chr18_43080562   Sample    C    A        0      0        2 
  18  chr18_43109274     AAsi    A    G        0      0        2 
  18  chr18_43109274     AKia    A    G        0      0        2 
  18  chr18_43109274     AOna    A    G        0      0        2 
  18  chr18_43109274     ASom    A    G        0      0        2 
  18  chr18_43109274     HCab    A    G        0      0        2 
  18  chr18_43109274     HPrz    A    G      0.5      1        2 
  18  chr18_43109274     ZBoe    A    G        0      0        2 
  18  chr18_43109274     ZGre    A    G        0      0        2 
  18  chr18_43109274     ZHar    A    G        0      0        2 
  18  chr18_43109274   Sample    A    G        0      0        2 
  18  chr18_43109487     AAsi    T    C        0      0        2 
  18  chr18_43109487     AKia    T    C        0      0        2 
  18  chr18_43109487     AOna    T    C        0      0        2 
  18  chr18_43109487     ASom    T    C        0      0        2 
  18  chr18_43109487     HCab    T    C      0.5      1        2 
  18  chr18_43109487     HPrz    T    C        0      0        2 
  18  chr18_43109487     ZBoe    T    C        1      2        2 
  18  chr18_43109487     ZGre    T    C        1      2        2 
  18  chr18_43109487     ZHar    T    C        1      2        2 
  18  chr18_43109487   Sample    T    C        0      0        2 
  18  chr18_43112035     AAsi    C    T        0      0        2 
  18  chr18_43112035     AKia    C    T      0.5      1        2 
  18  chr18_43112035     AOna    C    T        1      2        2 
  18  chr18_43112035     ASom    C    T        0      0        2 
  18  chr18_43112035     HCab    C    T        0      0        2 
  18  chr18_43112035     HPrz    C    T        0      0        2 
  18  chr18_43112035     ZBoe    C    T        0      0        2 
  18  chr18_43112035     ZGre    C    T        0      0        2 
  18  chr18_43112035     ZHar    C    T        0      0        2 
  18  chr18_43112035   Sample    C    T        0      0        2 
  18  chr18_43114471     AAsi    G    A        0      0        2 
  18  chr18_43114471     AKia    G    A      0.5      1        2 
  18  chr18_43114471     AOna    G    A        1      2        2 
  18  chr18_43114471     ASom    G    A        0      0        2 
  18  chr18_43114471     HCab    G    A        0      0        2 
  18  chr18_43114471     HPrz    G    A        0      0        2 
  18  chr18_43114471     ZBoe    G    A        0      0        2 
  18  chr18_43114471     ZGre    G    A        0      0        2 
  18  chr18_43114471     ZHar    G    A        0      0        2 
  18  chr18_43114471   Sample    G    A        0      0        2 
  18  chr18_43114723     AAsi    G    A        0      0        2 
  18  chr18_43114723     AKia    G    A        0      0        2 
  18  chr18_43114723     AOna    G    A        0      0        2 
  18  chr18_43114723     ASom    G    A        0      0        2 
  18  chr18_43114723     HCab    G    A        0      0        2 
  18  chr18_43114723     HPrz    G    A        0      0        2 
  18  chr18_43114723     ZBoe    G    A        0      0        2 
  18  chr18_43114723     ZGre    G    A        1      2        2 
  18  chr18_43114723     ZHar    G    A        0      0        2 
  18  chr18_43114723   Sample    G    A        0      0        2 
  18  chr18_43116550     AAsi    G    A        0      0        2 
  18  chr18_43116550     AKia    G    A        0      0        2 
  18  chr18_43116550     AOna    G    A        0      0        2 
  18  chr18_43116550     ASom    G    A        0      0        2 
  18  chr18_43116550     HCab    G    A      0.5      1        2 
  18  chr18_43116550     HPrz    G    A        1      2        2 
  18  chr18_43116550     ZBoe    G    A        0      0        2 
  18  chr18_43116550     ZGre    G    A        0      0        2 
  18  chr18_43116550     ZHar    G    A        0      0        2 
  18  chr18_43116550   Sample    G    A        0      0        2 
  18  chr18_43118906     AAsi    T    G      0.5      1        2 
  18  chr18_43118906     AKia    T    G        0      0        2 
  18  chr18_43118906     AOna    T    G        0      0        2 
  18  chr18_43118906     ASom    T    G        0      0        2 
  18  chr18_43118906     HCab    T    G        0      0        2 
  18  chr18_43118906     HPrz    T    G        0      0        2 
  18  chr18_43118906     ZBoe    T    G        0      0        2 
  18  chr18_43118906     ZGre    T    G        0      0        2 
  18  chr18_43118906     ZHar    T    G        0      0        2 
  18  chr18_43118906   Sample    T    G        0      0        2 
  18  chr18_43122226     AAsi    T    C        0      0        2 
  18  chr18_43122226     AKia    T    C        0      0        2 
  18  chr18_43122226     AOna    T    C        0      0        2 
  18  chr18_43122226     ASom    T    C      0.5      1        2 
  18  chr18_43122226     HCab    T    C        0      0        2 
  18  chr18_43122226     HPrz    T    C        0      0        2 
  18  chr18_43122226     ZBoe    T    C        0      0        2 
  18  chr18_43122226     ZGre    T    C        0      0        2 
  18  chr18_43122226     ZHar    T    C        0      0        2 
  18  chr18_43122226   Sample    T    C        0      0        2 
  18  chr18_43128699     AAsi    G    T        0      0        2 
  18  chr18_43128699     AKia    G    T        0      0        2 
  18  chr18_43128699     AOna    G    T        0      0        2 
  18  chr18_43128699     ASom    G    T        0      0        2 
  18  chr18_43128699     HCab    G    T        1      2        2 
  18  chr18_43128699     HPrz    G    T        1      2        2 
  18  chr18_43128699     ZBoe    G    T        0      0        2 
  18  chr18_43128699     ZGre    G    T        0      0        2 
  18  chr18_43128699     ZHar    G    T        0      0        2 
  18  chr18_43128699   Sample    G    T        0      0        2 
  18  chr18_43131064     AAsi    T    A        1      2        2 
  18  chr18_43131064     AKia    T    A        0      0        2 
  18  chr18_43131064     AOna    T    A        0      0        2 
  18  chr18_43131064     ASom    T    A        1      2        2 
  18  chr18_43131064     HCab    T    A        0      0        2 
  18  chr18_43131064     HPrz    T    A        0      0        2 
  18  chr18_43131064     ZBoe    T    A        0      0        2 
  18  chr18_43131064     ZGre    T    A        0      0        2 
  18  chr18_43131064     ZHar    T    A        0      0        2 
  18  chr18_43131064   Sample    T    A        1      2        2 
  18  chr18_43141104     AAsi    A    T        0      0        2 
  18  chr18_43141104     AKia    A    T        0      0        2 
  18  chr18_43141104     AOna    A    T        0      0        2 
  18  chr18_43141104     ASom    A    T        0      0        2 
  18  chr18_43141104     HCab    A    T        0      0        2 
  18  chr18_43141104     HPrz    A    T        0      0        2 
  18  chr18_43141104     ZBoe    A    T        0      0        2 
  18  chr18_43141104     ZGre    A    T      0.5      1        2 
  18  chr18_43141104     ZHar    A    T        0      0        2 
  18  chr18_43141104   Sample    A    T        0      0        2 
  18  chr18_43149913     AAsi    C    T        0      0        2 
  18  chr18_43149913     AKia    C    T        0      0        2 
  18  chr18_43149913     AOna    C    T        0      0        2 
  18  chr18_43149913     ASom    C    T        0      0        2 
  18  chr18_43149913     HCab    C    T        1      2        2 
  18  chr18_43149913     HPrz    C    T        1      2        2 
  18  chr18_43149913     ZBoe    C    T        0      0        2 
  18  chr18_43149913     ZGre    C    T        0      0        2 
  18  chr18_43149913     ZHar    C    T        0      0        2 
  18  chr18_43149913   Sample    C    T        0      0        2 
  18  chr18_43153412     AAsi    A    C        0      0        2 
  18  chr18_43153412     AKia    A    C        0      0        2 
  18  chr18_43153412     AOna    A    C        0      0        2 
  18  chr18_43153412     ASom    A    C        0      0        2 
  18  chr18_43153412     HCab    A    C        1      2        2 
  18  chr18_43153412     HPrz    A    C        1      2        2 
  18  chr18_43153412     ZBoe    A    C        0      0        2 
  18  chr18_43153412     ZGre    A    C        0      0        2 
  18  chr18_43153412     ZHar    A    C        0      0        2 
  18  chr18_43153412   Sample    A    C        0      0        2 
  18  chr18_43158672     AAsi    G    A        0      0        2 
  18  chr18_43158672     AKia    G    A        0      0        2 
  18  chr18_43158672     AOna    G    A        0      0        2 
  18  chr18_43158672     ASom    G    A        0      0        2 
  18  chr18_43158672     HCab    G    A        0      0        2 
  18  chr18_43158672     HPrz    G    A        0      0        2 
  18  chr18_43158672     ZBoe    G    A        0      0        2 
  18  chr18_43158672     ZGre    G    A        0      0        2 
  18  chr18_43158672     ZHar    G    A        1      2        2 
  18  chr18_43158672   Sample    G    A        0      0        2 
  18  chr18_43159568     AAsi    T    C        0      0        2 
  18  chr18_43159568     AKia    T    C        0      0        2 
  18  chr18_43159568     AOna    T    C        0      0        2 
  18  chr18_43159568     ASom    T    C        0      0        2 
  18  chr18_43159568     HCab    T    C        0      0        2 
  18  chr18_43159568     HPrz    T    C      0.5      1        2 
  18  chr18_43159568     ZBoe    T    C        0      0        2 
  18  chr18_43159568     ZGre    T    C        0      0        2 
  18  chr18_43159568     ZHar    T    C        0      0        2 
  18  chr18_43159568   Sample    T    C        0      0        2 
  18  chr18_43180971     AAsi    C    T        0      0        2 
  18  chr18_43180971     AKia    C    T        0      0        2 
  18  chr18_43180971     AOna    C    T        0      0        2 
  18  chr18_43180971     ASom    C    T        0      0        2 
  18  chr18_43180971     HCab    C    T        0      0        2 
  18  chr18_43180971     HPrz    C    T        0      0        2 
  18  chr18_43180971     ZBoe    C    T        0      0        2 
  18  chr18_43180971     ZGre    C    T      0.5      1        2 
  18  chr18_43180971     ZHar    C    T        0      0        2 
  18  chr18_43180971   Sample    C    T        0      0        2 
  18  chr18_43183018     AAsi    T    C        0      0        2 
  18  chr18_43183018     AKia    T    C        0      0        2 
  18  chr18_43183018     AOna    T    C        0      0        2 
  18  chr18_43183018     ASom    T    C        0      0        2 
  18  chr18_43183018     HCab    T    C        1      2        2 
  18  chr18_43183018     HPrz    T    C        1      2        2 
  18  chr18_43183018     ZBoe    T    C        0      0        2 
  18  chr18_43183018     ZGre    T    C        0      0        2 
  18  chr18_43183018     ZHar    T    C      0.5      1        2 
  18  chr18_43183018   Sample    T    C        0      0        2 
  18  chr18_43188251     AAsi    T    G        0      0        2 
  18  chr18_43188251     AKia    T    G        0      0        2 
  18  chr18_43188251     AOna    T    G        0      0        2 
  18  chr18_43188251     ASom    T    G        0      0        2 
  18  chr18_43188251     HCab    T    G        0      0        2 
  18  chr18_43188251     HPrz    T    G        0      0        2 
  18  chr18_43188251     ZBoe    T    G        0      0        2 
  18  chr18_43188251     ZGre    T    G      0.5      1        2 
  18  chr18_43188251     ZHar    T    G        0      0        2 
  18  chr18_43188251   Sample    T    G        0      0        2 
  18  chr18_43198579     AAsi    A    G        0      0        2 
  18  chr18_43198579     AKia    A    G        0      0        2 
  18  chr18_43198579     AOna    A    G        0      0        2 
  18  chr18_43198579     ASom    A    G        0      0        2 
  18  chr18_43198579     HCab    A    G        1      2        2 
  18  chr18_43198579     HPrz    A    G        1      2        2 
  18  chr18_43198579     ZBoe    A    G        0      0        2 
  18  chr18_43198579     ZGre    A    G        0      0        2 
  18  chr18_43198579     ZHar    A    G        0      0        2 
  18  chr18_43198579   Sample    A    G        0      0        2 
  18  chr18_43200057     AAsi    C    T        0      0        2 
  18  chr18_43200057     AKia    C    T        0      0        2 
  18  chr18_43200057     AOna    C    T        0      0        2 
  18  chr18_43200057     ASom    C    T        0      0        2 
  18  chr18_43200057     HCab    C    T        0      0        2 
  18  chr18_43200057     HPrz    C    T        0      0        2 
  18  chr18_43200057     ZBoe    C    T      0.5      1        2 
  18  chr18_43200057     ZGre    C    T        0      0        2 
  18  chr18_43200057     ZHar    C    T        0      0        2 
  18  chr18_43200057   Sample    C    T        0      0        2 
  18  chr18_43202801     AAsi    G    A        0      0        2 
  18  chr18_43202801     AKia    G    A        0      0        2 
  18  chr18_43202801     AOna    G    A        0      0        2 
  18  chr18_43202801     ASom    G    A        0      0        2 
  18  chr18_43202801     HCab    G    A        0      0        2 
  18  chr18_43202801     HPrz    G    A        0      0        2 
  18  chr18_43202801     ZBoe    G    A        0      0        2 
  18  chr18_43202801     ZGre    G    A      0.5      1        2 
  18  chr18_43202801     ZHar    G    A        0      0        2 
  18  chr18_43202801   Sample    G    A        0      0        2 
  18  chr18_43205715     AAsi    C    A        1      2        2 
  18  chr18_43205715     AKia    C    A        0      0        2 
  18  chr18_43205715     AOna    C    A        0      0        2 
  18  chr18_43205715     ASom    C    A        0      0        2 
  18  chr18_43205715     HCab    C    A        0      0        2 
  18  chr18_43205715     HPrz    C    A        0      0        2 
  18  chr18_43205715     ZBoe    C    A        0      0        2 
  18  chr18_43205715     ZGre    C    A        0      0        2 
  18  chr18_43205715     ZHar    C    A        0      0        2 
  18  chr18_43205715   Sample    C    A        0      0        2 
  18  chr18_43210378     AAsi    A    C        1      2        2 
  18  chr18_43210378     AKia    A    C        0      0        2 
  18  chr18_43210378     AOna    A    C        0      0        2 
  18  chr18_43210378     ASom    A    C      0.5      1        2 
  18  chr18_43210378     HCab    A    C        0      0        2 
  18  chr18_43210378     HPrz    A    C        0      0        2 
  18  chr18_43210378     ZBoe    A    C        0      0        2 
  18  chr18_43210378     ZGre    A    C        0      0        2 
  18  chr18_43210378     ZHar    A    C        0      0        2 
  18  chr18_43210378   Sample    A    C        1      2        2 
  18  chr18_43219177     AAsi    G    A        0      0        2 
  18  chr18_43219177     AKia    G    A        0      0        2 
  18  chr18_43219177     AOna    G    A        0      0        2 
  18  chr18_43219177     ASom    G    A        0      0        2 
  18  chr18_43219177     HCab    G    A        0      0        2 
  18  chr18_43219177     HPrz    G    A        0      0        2 
  18  chr18_43219177     ZBoe    G    A        0      0        2 
  18  chr18_43219177     ZGre    G    A        0      0        2 
  18  chr18_43219177     ZHar    G    A        1      2        2 
  18  chr18_43219177   Sample    G    A        0      0        2 
  18  chr18_43227910     AAsi    T    G        0      0        2 
  18  chr18_43227910     AKia    T    G        0      0        2 
  18  chr18_43227910     AOna    T    G        0      0        2 
  18  chr18_43227910     ASom    T    G        0      0        2 
  18  chr18_43227910     HCab    T    G      0.5      1        2 
  18  chr18_43227910     HPrz    T    G        0      0        2 
  18  chr18_43227910     ZBoe    T    G        0      0        2 
  18  chr18_43227910     ZGre    T    G        0      0        2 
  18  chr18_43227910     ZHar    T    G        0      0        2 
  18  chr18_43227910   Sample    T    G        0      0        2 
  18  chr18_43228853     AAsi    T    G        0      0        2 
  18  chr18_43228853     AKia    T    G      0.5      1        2 
  18  chr18_43228853     AOna    T    G        0      0        2 
  18  chr18_43228853     ASom    T    G        0      0        2 
  18  chr18_43228853     HCab    T    G        0      0        2 
  18  chr18_43228853     HPrz    T    G        0      0        2 
  18  chr18_43228853     ZBoe    T    G        0      0        2 
  18  chr18_43228853     ZGre    T    G        0      0        2 
  18  chr18_43228853     ZHar    T    G        0      0        2 
  18  chr18_43228853   Sample    T    G        0      0        2 
  18  chr18_43230041     AAsi    G    A        0      0        2 
  18  chr18_43230041     AKia    G    A      0.5      1        2 
  18  chr18_43230041     AOna    G    A        1      2        2 
  18  chr18_43230041     ASom    G    A        0      0        2 
  18  chr18_43230041     HCab    G    A        0      0        2 
  18  chr18_43230041     HPrz    G    A        0      0        2 
  18  chr18_43230041     ZBoe    G    A        0      0        2 
  18  chr18_43230041     ZGre    G    A        0      0        2 
  18  chr18_43230041     ZHar    G    A        0      0        2 
  18  chr18_43230041   Sample    G    A        0      0        2 
  18  chr18_43230093     AAsi    C    T        0      0        2 
  18  chr18_43230093     AKia    C    T        0      0        2 
  18  chr18_43230093     AOna    C    T        0      0        2 
  18  chr18_43230093     ASom    C    T        0      0        2 
  18  chr18_43230093     HCab    C    T        0      0        2 
  18  chr18_43230093     HPrz    C    T        0      0        2 
  18  chr18_43230093     ZBoe    C    T      0.5      1        2 
  18  chr18_43230093     ZGre    C    T        0      0        2 
  18  chr18_43230093     ZHar    C    T        0      0        2 
  18  chr18_43230093   Sample    C    T        0      0        2 
  18  chr18_43232007     AAsi    A    G        0      0        2 
  18  chr18_43232007     AKia    A    G        1      2        2 
  18  chr18_43232007     AOna    A    G        1      2        2 
  18  chr18_43232007     ASom    A    G        0      0        2 
  18  chr18_43232007     HCab    A    G        0      0        2 
  18  chr18_43232007     HPrz    A    G        0      0        2 
  18  chr18_43232007     ZBoe    A    G        0      0        2 
  18  chr18_43232007     ZGre    A    G        0      0        2 
  18  chr18_43232007     ZHar    A    G        0      0        2 
  18  chr18_43232007   Sample    A    G        0      0        2 
  18  chr18_43237909     AAsi    A    G        0      0        2 
  18  chr18_43237909     AKia    A    G        0      0        2 
  18  chr18_43237909     AOna    A    G        0      0        2 
  18  chr18_43237909     ASom    A    G        0      0        2 
  18  chr18_43237909     HCab    A    G        1      2        2 
  18  chr18_43237909     HPrz    A    G        1      2        2 
  18  chr18_43237909     ZBoe    A    G        0      0        2 
  18  chr18_43237909     ZGre    A    G        0      0        2 
  18  chr18_43237909     ZHar    A    G        0      0        2 
  18  chr18_43237909   Sample    A    G        0      0        2 
  18  chr18_43239460     AAsi    C    G        0      0        2 
  18  chr18_43239460     AKia    C    G        0      0        2 
  18  chr18_43239460     AOna    C    G        0      0        2 
  18  chr18_43239460     ASom    C    G        0      0        2 
  18  chr18_43239460     HCab    C    G        0      0        2 
  18  chr18_43239460     HPrz    C    G        0      0        2 
  18  chr18_43239460     ZBoe    C    G      0.5      1        2 
  18  chr18_43239460     ZGre    C    G        0      0        2 
  18  chr18_43239460     ZHar    C    G        0      0        2 
  18  chr18_43239460   Sample    C    G        0      0        2 
  18  chr18_43240128     AAsi    G    C        0      0        2 
  18  chr18_43240128     AKia    G    C        0      0        2 
  18  chr18_43240128     AOna    G    C        0      0        2 
  18  chr18_43240128     ASom    G    C        0      0        2 
  18  chr18_43240128     HCab    G    C        0      0        2 
  18  chr18_43240128     HPrz    G    C        0      0        2 
  18  chr18_43240128     ZBoe    G    C      0.5      1        2 
  18  chr18_43240128     ZGre    G    C        0      0        2 
  18  chr18_43240128     ZHar    G    C        0      0        2 
  18  chr18_43240128   Sample    G    C        0      0        2 
  18  chr18_43243538     AAsi    G    T        0      0        2 
  18  chr18_43243538     AKia    G    T        0      0        2 
  18  chr18_43243538     AOna    G    T        0      0        2 
  18  chr18_43243538     ASom    G    T        0      0        2 
  18  chr18_43243538     HCab    G    T        0      0        2 
  18  chr18_43243538     HPrz    G    T        0      0        2 
  18  chr18_43243538     ZBoe    G    T        1      2        2 
  18  chr18_43243538     ZGre    G    T        0      0        2 
  18  chr18_43243538     ZHar    G    T        0      0        2 
  18  chr18_43243538   Sample    G    T        0      0        2 
  18  chr18_43246461     AAsi    T    G        0      0        2 
  18  chr18_43246461     AKia    T    G        0      0        2 
  18  chr18_43246461     AOna    T    G        0      0        2 
  18  chr18_43246461     ASom    T    G        0      0        2 
  18  chr18_43246461     HCab    T    G        1      2        2 
  18  chr18_43246461     HPrz    T    G        1      2        2 
  18  chr18_43246461     ZBoe    T    G        0      0        2 
  18  chr18_43246461     ZGre    T    G        0      0        2 
  18  chr18_43246461     ZHar    T    G        0      0        2 
  18  chr18_43246461   Sample    T    G        0      0        2 
  18  chr18_43247969     AAsi    A    C        0      0        2 
  18  chr18_43247969     AKia    A    C        1      2        2 
  18  chr18_43247969     AOna    A    C        0      0        2 
  18  chr18_43247969     ASom    A    C        0      0        2 
  18  chr18_43247969     HCab    A    C        0      0        2 
  18  chr18_43247969     HPrz    A    C        0      0        2 
  18  chr18_43247969     ZBoe    A    C        0      0        2 
  18  chr18_43247969     ZGre    A    C        0      0        2 
  18  chr18_43247969     ZHar    A    C        0      0        2 
  18  chr18_43247969   Sample    A    C        0      0        2 
  18  chr18_43253608     AAsi    A    C        0      0        2 
  18  chr18_43253608     AKia    A    C        1      2        2 
  18  chr18_43253608     AOna    A    C        0      0        2 
  18  chr18_43253608     ASom    A    C        0      0        2 
  18  chr18_43253608     HCab    A    C        0      0        2 
  18  chr18_43253608     HPrz    A    C        0      0        2 
  18  chr18_43253608     ZBoe    A    C        0      0        2 
  18  chr18_43253608     ZGre    A    C        0      0        2 
  18  chr18_43253608     ZHar    A    C        0      0        2 
  18  chr18_43253608   Sample    A    C        0      0        2 
  18  chr18_43255889     AAsi    G    A        0      0        2 
  18  chr18_43255889     AKia    G    A        0      0        2 
  18  chr18_43255889     AOna    G    A        0      0        2 
  18  chr18_43255889     ASom    G    A        0      0        2 
  18  chr18_43255889     HCab    G    A        0      0        2 
  18  chr18_43255889     HPrz    G    A        0      0        2 
  18  chr18_43255889     ZBoe    G    A        0      0        2 
  18  chr18_43255889     ZGre    G    A        1      2        2 
  18  chr18_43255889     ZHar    G    A        0      0        2 
  18  chr18_43255889   Sample    G    A        0      0        2 
  18  chr18_43270452     AAsi    A    G        0      0        2 
  18  chr18_43270452     AKia    A    G        0      0        2 
  18  chr18_43270452     AOna    A    G        1      2        2 
  18  chr18_43270452     ASom    A    G        0      0        2 
  18  chr18_43270452     HCab    A    G        0      0        2 
  18  chr18_43270452     HPrz    A    G        0      0        2 
  18  chr18_43270452     ZBoe    A    G        0      0        2 
  18  chr18_43270452     ZGre    A    G        0      0        2 
  18  chr18_43270452     ZHar    A    G        0      0        2 
  18  chr18_43270452   Sample    A    G        0      0        2 
  18  chr18_43270711     AAsi    C    G        0      0        2 
  18  chr18_43270711     AKia    C    G        0      0        2 
  18  chr18_43270711     AOna    C    G        0      0        2 
  18  chr18_43270711     ASom    C    G        0      0        2 
  18  chr18_43270711     HCab    C    G        0      0        2 
  18  chr18_43270711     HPrz    C    G        0      0        2 
  18  chr18_43270711     ZBoe    C    G      0.5      1        2 
  18  chr18_43270711     ZGre    C    G        0      0        2 
  18  chr18_43270711     ZHar    C    G        0      0        2 
  18  chr18_43270711   Sample    C    G        0      0        2 
  18  chr18_43281340     AAsi    T    C        0      0        2 
  18  chr18_43281340     AKia    T    C        0      0        2 
  18  chr18_43281340     AOna    T    C        0      0        2 
  18  chr18_43281340     ASom    T    C        0      0        2 
  18  chr18_43281340     HCab    T    C      0.5      1        2 
  18  chr18_43281340     HPrz    T    C        0      0        2 
  18  chr18_43281340     ZBoe    T    C        0      0        2 
  18  chr18_43281340     ZGre    T    C        0      0        2 
  18  chr18_43281340     ZHar    T    C        0      0        2 
  18  chr18_43281340   Sample    T    C        0      0        2 
  18  chr18_43282455     AAsi    G    T        0      0        2 
  18  chr18_43282455     AKia    G    T        0      0        2 
  18  chr18_43282455     AOna    G    T        0      0        2 
  18  chr18_43282455     ASom    G    T        0      0        2 
  18  chr18_43282455     HCab    G    T        0      0        2 
  18  chr18_43282455     HPrz    G    T        0      0        2 
  18  chr18_43282455     ZBoe    G    T        0      0        2 
  18  chr18_43282455     ZGre    G    T        0      0        2 
  18  chr18_43282455     ZHar    G    T        1      2        2 
  18  chr18_43282455   Sample    G    T        0      0        2 
  18  chr18_43309797     AAsi    G    C        0      0        2 
  18  chr18_43309797     AKia    G    C        1      2        2 
  18  chr18_43309797     AOna    G    C        1      2        2 
  18  chr18_43309797     ASom    G    C        0      0        2 
  18  chr18_43309797     HCab    G    C        0      0        2 
  18  chr18_43309797     HPrz    G    C        0      0        2 
  18  chr18_43309797     ZBoe    G    C        0      0        2 
  18  chr18_43309797     ZGre    G    C        0      0        2 
  18  chr18_43309797     ZHar    G    C        0      0        2 
  18  chr18_43309797   Sample    G    C        0      0        2 
  18  chr18_43313848     AAsi    C    T        0      0        2 
  18  chr18_43313848     AKia    C    T        0      0        2 
  18  chr18_43313848     AOna    C    T        0      0        2 
  18  chr18_43313848     ASom    C    T        0      0        2 
  18  chr18_43313848     HCab    C    T        0      0        2 
  18  chr18_43313848     HPrz    C    T        0      0        2 
  18  chr18_43313848     ZBoe    C    T        0      0        2 
  18  chr18_43313848     ZGre    C    T        0      0        2 
  18  chr18_43313848     ZHar    C    T        1      2        2 
  18  chr18_43313848   Sample    C    T        0      0        2 
  18  chr18_43316265     AAsi    T    C        0      0        2 
  18  chr18_43316265     AKia    T    C        0      0        2 
  18  chr18_43316265     AOna    T    C        1      2        2 
  18  chr18_43316265     ASom    T    C        0      0        2 
  18  chr18_43316265     HCab    T    C        0      0        2 
  18  chr18_43316265     HPrz    T    C        0      0        2 
  18  chr18_43316265     ZBoe    T    C        0      0        2 
  18  chr18_43316265     ZGre    T    C        0      0        2 
  18  chr18_43316265     ZHar    T    C        0      0        2 
  18  chr18_43316265   Sample    T    C        0      0        2 
  18  chr18_43320354     AAsi    C    T        0      0        2 
  18  chr18_43320354     AKia    C    T        0      0        2 
  18  chr18_43320354     AOna    C    T        1      2        2 
  18  chr18_43320354     ASom    C    T        0      0        2 
  18  chr18_43320354     HCab    C    T        0      0        2 
  18  chr18_43320354     HPrz    C    T        0      0        2 
  18  chr18_43320354     ZBoe    C    T        0      0        2 
  18  chr18_43320354     ZGre    C    T        0      0        2 
  18  chr18_43320354     ZHar    C    T        0      0        2 
  18  chr18_43320354   Sample    C    T        0      0        2 
  18  chr18_43325180     AAsi    G    T        0      0        2 
  18  chr18_43325180     AKia    G    T        0      0        2 
  18  chr18_43325180     AOna    G    T        0      0        2 
  18  chr18_43325180     ASom    G    T        0      0        2 
  18  chr18_43325180     HCab    G    T        0      0        2 
  18  chr18_43325180     HPrz    G    T        0      0        2 
  18  chr18_43325180     ZBoe    G    T        1      2        2 
  18  chr18_43325180     ZGre    G    T        0      0        2 
  18  chr18_43325180     ZHar    G    T        1      2        2 
  18  chr18_43325180   Sample    G    T        0      0        2 
  18  chr18_43333598     AAsi    A    G        0      0        2 
  18  chr18_43333598     AKia    A    G        0      0        2 
  18  chr18_43333598     AOna    A    G        1      2        2 
  18  chr18_43333598     ASom    A    G        0      0        2 
  18  chr18_43333598     HCab    A    G        0      0        2 
  18  chr18_43333598     HPrz    A    G        0      0        2 
  18  chr18_43333598     ZBoe    A    G        0      0        2 
  18  chr18_43333598     ZGre    A    G        0      0        2 
  18  chr18_43333598     ZHar    A    G        0      0        2 
  18  chr18_43333598   Sample    A    G        0      0        2 
  18  chr18_43337701     AAsi    T    C        0      0        2 
  18  chr18_43337701     AKia    T    C        0      0        2 
  18  chr18_43337701     AOna    T    C        0      0        2 
  18  chr18_43337701     ASom    T    C        0      0        2 
  18  chr18_43337701     HCab    T    C        1      2        2 
  18  chr18_43337701     HPrz    T    C        1      2        2 
  18  chr18_43337701     ZBoe    T    C        0      0        2 
  18  chr18_43337701     ZGre    T    C        0      0        2 
  18  chr18_43337701     ZHar    T    C        0      0        2 
  18  chr18_43337701   Sample    T    C        0      0        2 
  18  chr18_43339320     AAsi    C    T        0      0        2 
  18  chr18_43339320     AKia    C    T        0      0        2 
  18  chr18_43339320     AOna    C    T        0      0        2 
  18  chr18_43339320     ASom    C    T        0      0        2 
  18  chr18_43339320     HCab    C    T        1      2        2 
  18  chr18_43339320     HPrz    C    T        1      2        2 
  18  chr18_43339320     ZBoe    C    T        0      0        2 
  18  chr18_43339320     ZGre    C    T        0      0        2 
  18  chr18_43339320     ZHar    C    T        0      0        2 
  18  chr18_43339320   Sample    C    T        0      0        2 
  18  chr18_43340617     AAsi    G    A        0      0        2 
  18  chr18_43340617     AKia    G    A        0      0        2 
  18  chr18_43340617     AOna    G    A        0      0        2 
  18  chr18_43340617     ASom    G    A        0      0        2 
  18  chr18_43340617     HCab    G    A        0      0        2 
  18  chr18_43340617     HPrz    G    A        0      0        2 
  18  chr18_43340617     ZBoe    G    A        1      2        2 
  18  chr18_43340617     ZGre    G    A        0      0        2 
  18  chr18_43340617     ZHar    G    A        0      0        2 
  18  chr18_43340617   Sample    G    A        0      0        2 
  18  chr18_43345333     AAsi    A    G        0      0        2 
  18  chr18_43345333     AKia    A    G        0      0        2 
  18  chr18_43345333     AOna    A    G      0.5      1        2 
  18  chr18_43345333     ASom    A    G        0      0        2 
  18  chr18_43345333     HCab    A    G        0      0        2 
  18  chr18_43345333     HPrz    A    G        0      0        2 
  18  chr18_43345333     ZBoe    A    G        0      0        2 
  18  chr18_43345333     ZGre    A    G        0      0        2 
  18  chr18_43345333     ZHar    A    G        0      0        2 
  18  chr18_43345333   Sample    A    G        0      0        2 
  18  chr18_43345666     AAsi    T    C        0      0        2 
  18  chr18_43345666     AKia    T    C      0.5      1        2 
  18  chr18_43345666     AOna    T    C        0      0        2 
  18  chr18_43345666     ASom    T    C        0      0        2 
  18  chr18_43345666     HCab    T    C        0      0        2 
  18  chr18_43345666     HPrz    T    C        0      0        2 
  18  chr18_43345666     ZBoe    T    C        0      0        2 
  18  chr18_43345666     ZGre    T    C        0      0        2 
  18  chr18_43345666     ZHar    T    C        0      0        2 
  18  chr18_43345666   Sample    T    C        0      0        2 
  18  chr18_43350152     AAsi    G    A        0      0        2 
  18  chr18_43350152     AKia    G    A        0      0        2 
  18  chr18_43350152     AOna    G    A        0      0        2 
  18  chr18_43350152     ASom    G    A        0      0        2 
  18  chr18_43350152     HCab    G    A        0      0        2 
  18  chr18_43350152     HPrz    G    A      0.5      1        2 
  18  chr18_43350152     ZBoe    G    A        0      0        2 
  18  chr18_43350152     ZGre    G    A        0      0        2 
  18  chr18_43350152     ZHar    G    A        0      0        2 
  18  chr18_43350152   Sample    G    A        0      0        2 
  18  chr18_43360741     AAsi    G    A        0      0        2 
  18  chr18_43360741     AKia    G    A        0      0        2 
  18  chr18_43360741     AOna    G    A        0      0        2 
  18  chr18_43360741     ASom    G    A        0      0        2 
  18  chr18_43360741     HCab    G    A        0      0        2 
  18  chr18_43360741     HPrz    G    A        0      0        2 
  18  chr18_43360741     ZBoe    G    A        0      0        2 
  18  chr18_43360741     ZGre    G    A      0.5      1        2 
  18  chr18_43360741     ZHar    G    A        0      0        2 
  18  chr18_43360741   Sample    G    A        0      0        2 
  18  chr18_43367611     AAsi    T    C        0      0        2 
  18  chr18_43367611     AKia    T    C        0      0        2 
  18  chr18_43367611     AOna    T    C        0      0        2 
  18  chr18_43367611     ASom    T    C        0      0        2 
  18  chr18_43367611     HCab    T    C        0      0        2 
  18  chr18_43367611     HPrz    T    C      0.5      1        2 
  18  chr18_43367611     ZBoe    T    C        0      0        2 
  18  chr18_43367611     ZGre    T    C        0      0        2 
  18  chr18_43367611     ZHar    T    C        0      0        2 
  18  chr18_43367611   Sample    T    C        0      0        2 
  18  chr18_43376938     AAsi    A    G        0      0        2 
  18  chr18_43376938     AKia    A    G        0      0        2 
  18  chr18_43376938     AOna    A    G        0      0        2 
  18  chr18_43376938     ASom    A    G        0      0        2 
  18  chr18_43376938     HCab    A    G        1      2        2 
  18  chr18_43376938     HPrz    A    G        1      2        2 
  18  chr18_43376938     ZBoe    A    G        0      0        2 
  18  chr18_43376938     ZGre    A    G        0      0        2 
  18  chr18_43376938     ZHar    A    G        0      0        2 
  18  chr18_43376938   Sample    A    G        0      0        2 
  18  chr18_43398681     AAsi    A    C        0      0        2 
  18  chr18_43398681     AKia    A    C        0      0        2 
  18  chr18_43398681     AOna    A    C        0      0        2 
  18  chr18_43398681     ASom    A    C        0      0        2 
  18  chr18_43398681     HCab    A    C        1      2        2 
  18  chr18_43398681     HPrz    A    C        1      2        2 
  18  chr18_43398681     ZBoe    A    C        0      0        2 
  18  chr18_43398681     ZGre    A    C        0      0        2 
  18  chr18_43398681     ZHar    A    C        0      0        2 
  18  chr18_43398681   Sample    A    C        0      0        2 
  18  chr18_43404368     AAsi    C    T        0      0        2 
  18  chr18_43404368     AKia    C    T        0      0        2 
  18  chr18_43404368     AOna    C    T        0      0        2 
  18  chr18_43404368     ASom    C    T        0      0        2 
  18  chr18_43404368     HCab    C    T        1      2        2 
  18  chr18_43404368     HPrz    C    T        1      2        2 
  18  chr18_43404368     ZBoe    C    T        0      0        2 
  18  chr18_43404368     ZGre    C    T        0      0        2 
  18  chr18_43404368     ZHar    C    T        0      0        2 
  18  chr18_43404368   Sample    C    T        0      0        2 
  18  chr18_43411631     AAsi    C    T        0      0        2 
  18  chr18_43411631     AKia    C    T        0      0        2 
  18  chr18_43411631     AOna    C    T        0      0        2 
  18  chr18_43411631     ASom    C    T        0      0        2 
  18  chr18_43411631     HCab    C    T        1      2        2 
  18  chr18_43411631     HPrz    C    T        1      2        2 
  18  chr18_43411631     ZBoe    C    T        0      0        2 
  18  chr18_43411631     ZGre    C    T        0      0        2 
  18  chr18_43411631     ZHar    C    T        0      0        2 
  18  chr18_43411631   Sample    C    T        0      0        2 
  18  chr18_43412785     AAsi    T    G        0      0        2 
  18  chr18_43412785     AKia    T    G        0      0        2 
  18  chr18_43412785     AOna    T    G      0.5      1        2 
  18  chr18_43412785     ASom    T    G        0      0        2 
  18  chr18_43412785     HCab    T    G        0      0        2 
  18  chr18_43412785     HPrz    T    G        0      0        2 
  18  chr18_43412785     ZBoe    T    G        0      0        2 
  18  chr18_43412785     ZGre    T    G        0      0        2 
  18  chr18_43412785     ZHar    T    G        0      0        2 
  18  chr18_43412785   Sample    T    G        0      0        2 
  18  chr18_43417599     AAsi    C    G        0      0        2 
  18  chr18_43417599     AKia    C    G        0      0        2 
  18  chr18_43417599     AOna    C    G        0      0        2 
  18  chr18_43417599     ASom    C    G        0      0        2 
  18  chr18_43417599     HCab    C    G        0      0        2 
  18  chr18_43417599     HPrz    C    G        0      0        2 
  18  chr18_43417599     ZBoe    C    G      0.5      1        2 
  18  chr18_43417599     ZGre    C    G        0      0        2 
  18  chr18_43417599     ZHar    C    G        0      0        2 
  18  chr18_43417599   Sample    C    G        0      0        2 
  18  chr18_43420159     AAsi    C    A        0      0        2 
  18  chr18_43420159     AKia    C    A        1      2        2 
  18  chr18_43420159     AOna    C    A      0.5      1        2 
  18  chr18_43420159     ASom    C    A        0      0        2 
  18  chr18_43420159     HCab    C    A        0      0        2 
  18  chr18_43420159     HPrz    C    A        0      0        2 
  18  chr18_43420159     ZBoe    C    A        0      0        2 
  18  chr18_43420159     ZGre    C    A        0      0        2 
  18  chr18_43420159     ZHar    C    A        0      0        2 
  18  chr18_43420159   Sample    C    A        0      0        2 
  18  chr18_43435594     AAsi    C    T        0      0        2 
  18  chr18_43435594     AKia    C    T        0      0        2 
  18  chr18_43435594     AOna    C    T      0.5      1        2 
  18  chr18_43435594     ASom    C    T        0      0        2 
  18  chr18_43435594     HCab    C    T        0      0        2 
  18  chr18_43435594     HPrz    C    T        0      0        2 
  18  chr18_43435594     ZBoe    C    T        0      0        2 
  18  chr18_43435594     ZGre    C    T        0      0        2 
  18  chr18_43435594     ZHar    C    T        0      0        2 
  18  chr18_43435594   Sample    C    T        0      0        2 
  18  chr18_43438988     AAsi    A    G      0.5      1        2 
  18  chr18_43438988     AKia    A    G        0      0        2 
  18  chr18_43438988     AOna    A    G        0      0        2 
  18  chr18_43438988     ASom    A    G        0      0        2 
  18  chr18_43438988     HCab    A    G        0      0        2 
  18  chr18_43438988     HPrz    A    G        0      0        2 
  18  chr18_43438988     ZBoe    A    G        0      0        2 
  18  chr18_43438988     ZGre    A    G        0      0        2 
  18  chr18_43438988     ZHar    A    G        0      0        2 
  18  chr18_43438988   Sample    A    G        0      0        2 
  18  chr18_43439625     AAsi    G    T        1      2        2 
  18  chr18_43439625     AKia    G    T        0      0        2 
  18  chr18_43439625     AOna    G    T        0      0        2 
  18  chr18_43439625     ASom    G    T        1      2        2 
  18  chr18_43439625     HCab    G    T        0      0        2 
  18  chr18_43439625     HPrz    G    T        0      0        2 
  18  chr18_43439625     ZBoe    G    T        1      2        2 
  18  chr18_43439625     ZGre    G    T        0      0        2 
  18  chr18_43439625     ZHar    G    T        1      2        2 
  18  chr18_43439625   Sample    G    T        1      2        2 
  18  chr18_43439680     AAsi    C    A      0.5      1        2 
  18  chr18_43439680     AKia    C    A        0      0        2 
  18  chr18_43439680     AOna    C    A        0      0        2 
  18  chr18_43439680     ASom    C    A        0      0        2 
  18  chr18_43439680     HCab    C    A        0      0        2 
  18  chr18_43439680     HPrz    C    A        0      0        2 
  18  chr18_43439680     ZBoe    C    A        0      0        2 
  18  chr18_43439680     ZGre    C    A        0      0        2 
  18  chr18_43439680     ZHar    C    A        0      0        2 
  18  chr18_43439680   Sample    C    A        0      0        2 
  18  chr18_43441233     AAsi    T    G        0      0        2 
  18  chr18_43441233     AKia    T    G      0.5      1        2 
  18  chr18_43441233     AOna    T    G        0      0        2 
  18  chr18_43441233     ASom    T    G        0      0        2 
  18  chr18_43441233     HCab    T    G        0      0        2 
  18  chr18_43441233     HPrz    T    G        0      0        2 
  18  chr18_43441233     ZBoe    T    G        0      0        2 
  18  chr18_43441233     ZGre    T    G        0      0        2 
  18  chr18_43441233     ZHar    T    G        0      0        2 
  18  chr18_43441233   Sample    T    G        0      0        2 
  18  chr18_43446071     AAsi    G    A        0      0        2 
  18  chr18_43446071     AKia    G    A        0      0        2 
  18  chr18_43446071     AOna    G    A        0      0        2 
  18  chr18_43446071     ASom    G    A        0      0        2 
  18  chr18_43446071     HCab    G    A        1      2        2 
  18  chr18_43446071     HPrz    G    A        1      2        2 
  18  chr18_43446071     ZBoe    G    A        0      0        2 
  18  chr18_43446071     ZGre    G    A        0      0        2 
  18  chr18_43446071     ZHar    G    A        0      0        2 
  18  chr18_43446071   Sample    G    A        0      0        2 
  18  chr18_43453048     AAsi    G    A        0      0        2 
  18  chr18_43453048     AKia    G    A        0      0        2 
  18  chr18_43453048     AOna    G    A        0      0        2 
  18  chr18_43453048     ASom    G    A        0      0        2 
  18  chr18_43453048     HCab    G    A        0      0        2 
  18  chr18_43453048     HPrz    G    A        0      0        2 
  18  chr18_43453048     ZBoe    G    A      0.5      1        2 
  18  chr18_43453048     ZGre    G    A        0      0        2 
  18  chr18_43453048     ZHar    G    A        0      0        2 
  18  chr18_43453048   Sample    G    A        0      0        2 
  18  chr18_43458171     AAsi    G    C        0      0        2 
  18  chr18_43458171     AKia    G    C        0      0        2 
  18  chr18_43458171     AOna    G    C      0.5      1        2 
  18  chr18_43458171     ASom    G    C        0      0        2 
  18  chr18_43458171     HCab    G    C        0      0        2 
  18  chr18_43458171     HPrz    G    C        0      0        2 
  18  chr18_43458171     ZBoe    G    C        0      0        2 
  18  chr18_43458171     ZGre    G    C        0      0        2 
  18  chr18_43458171     ZHar    G    C        0      0        2 
  18  chr18_43458171   Sample    G    C        0      0        2 
  18  chr18_43461460     AAsi    C    G        0      0        2 
  18  chr18_43461460     AKia    C    G        0      0        2 
  18  chr18_43461460     AOna    C    G        0      0        2 
  18  chr18_43461460     ASom    C    G        0      0        2 
  18  chr18_43461460     HCab    C    G        0      0        2 
  18  chr18_43461460     HPrz    C    G        0      0        2 
  18  chr18_43461460     ZBoe    C    G        1      2        2 
  18  chr18_43461460     ZGre    C    G        1      2        2 
  18  chr18_43461460     ZHar    C    G        1      2        2 
  18  chr18_43461460   Sample    C    G        0      0        2 
  18  chr18_43465071     AAsi    T    A        0      0        2 
  18  chr18_43465071     AKia    T    A        0      0        2 
  18  chr18_43465071     AOna    T    A        0      0        2 
  18  chr18_43465071     ASom    T    A        0      0        2 
  18  chr18_43465071     HCab    T    A        1      2        2 
  18  chr18_43465071     HPrz    T    A        1      2        2 
  18  chr18_43465071     ZBoe    T    A        0      0        2 
  18  chr18_43465071     ZGre    T    A        0      0        2 
  18  chr18_43465071     ZHar    T    A        0      0        2 
  18  chr18_43465071   Sample    T    A        0      0        2 
  18  chr18_43472512     AAsi    T    C        0      0        2 
  18  chr18_43472512     AKia    T    C        0      0        2 
  18  chr18_43472512     AOna    T    C        0      0        2 
  18  chr18_43472512     ASom    T    C        0      0        2 
  18  chr18_43472512     HCab    T    C        0      0        2 
  18  chr18_43472512     HPrz    T    C        0      0        2 
  18  chr18_43472512     ZBoe    T    C        0      0        2 
  18  chr18_43472512     ZGre    T    C        0      0        2 
  18  chr18_43472512     ZHar    T    C        1      2        2 
  18  chr18_43472512   Sample    T    C        0      0        2 
  18  chr18_43473529     AAsi    G    A        0      0        2 
  18  chr18_43473529     AKia    G    A        0      0        2 
  18  chr18_43473529     AOna    G    A        0      0        2 
  18  chr18_43473529     ASom    G    A        0      0        2 
  18  chr18_43473529     HCab    G    A        1      2        2 
  18  chr18_43473529     HPrz    G    A        1      2        2 
  18  chr18_43473529     ZBoe    G    A        0      0        2 
  18  chr18_43473529     ZGre    G    A        0      0        2 
  18  chr18_43473529     ZHar    G    A        0      0        2 
  18  chr18_43473529   Sample    G    A        0      0        2 
  18  chr18_43490189     AAsi    A    G        0      0        2 
  18  chr18_43490189     AKia    A    G        1      2        2 
  18  chr18_43490189     AOna    A    G        1      2        2 
  18  chr18_43490189     ASom    A    G        0      0        2 
  18  chr18_43490189     HCab    A    G        0      0        2 
  18  chr18_43490189     HPrz    A    G        0      0        2 
  18  chr18_43490189     ZBoe    A    G        0      0        2 
  18  chr18_43490189     ZGre    A    G        0      0        2 
  18  chr18_43490189     ZHar    A    G        0      0        2 
  18  chr18_43490189   Sample    A    G        0      0        2 
  18  chr18_43495544     AAsi    C    G        0      0        2 
  18  chr18_43495544     AKia    C    G        0      0        2 
  18  chr18_43495544     AOna    C    G        0      0        2 
  18  chr18_43495544     ASom    C    G        0      0        2 
  18  chr18_43495544     HCab    C    G        0      0        2 
  18  chr18_43495544     HPrz    C    G      0.5      1        2 
  18  chr18_43495544     ZBoe    C    G        0      0        2 
  18  chr18_43495544     ZGre    C    G        0      0        2 
  18  chr18_43495544     ZHar    C    G        0      0        2 
  18  chr18_43495544   Sample    C    G        0      0        2 
  18  chr18_43509344     AAsi    G    A        0      0        2 
  18  chr18_43509344     AKia    G    A        0      0        2 
  18  chr18_43509344     AOna    G    A        0      0        2 
  18  chr18_43509344     ASom    G    A        0      0        2 
  18  chr18_43509344     HCab    G    A        1      2        2 
  18  chr18_43509344     HPrz    G    A        0      0        2 
  18  chr18_43509344     ZBoe    G    A        0      0        2 
  18  chr18_43509344     ZGre    G    A        0      0        2 
  18  chr18_43509344     ZHar    G    A        0      0        2 
  18  chr18_43509344   Sample    G    A        0      0        2 
  18  chr18_43512132     AAsi    G    A        0      0        2 
  18  chr18_43512132     AKia    G    A        0      0        2 
  18  chr18_43512132     AOna    G    A        0      0        2 
  18  chr18_43512132     ASom    G    A        0      0        2 
  18  chr18_43512132     HCab    G    A        0      0        2 
  18  chr18_43512132     HPrz    G    A        0      0        2 
  18  chr18_43512132     ZBoe    G    A        0      0        2 
  18  chr18_43512132     ZGre    G    A      0.5      1        2 
  18  chr18_43512132     ZHar    G    A        0      0        2 
  18  chr18_43512132   Sample    G    A        0      0        2 
  18  chr18_43513208     AAsi    G    A        0      0        2 
  18  chr18_43513208     AKia    G    A        0      0        2 
  18  chr18_43513208     AOna    G    A        0      0        2 
  18  chr18_43513208     ASom    G    A        0      0        2 
  18  chr18_43513208     HCab    G    A        0      0        2 
  18  chr18_43513208     HPrz    G    A        0      0        2 
  18  chr18_43513208     ZBoe    G    A        1      2        2 
  18  chr18_43513208     ZGre    G    A        0      0        2 
  18  chr18_43513208     ZHar    G    A        0      0        2 
  18  chr18_43513208   Sample    G    A        0      0        2 
  18  chr18_43514229     AAsi    T    C        0      0        2 
  18  chr18_43514229     AKia    T    C        0      0        2 
  18  chr18_43514229     AOna    T    C        0      0        2 
  18  chr18_43514229     ASom    T    C        0      0        2 
  18  chr18_43514229     HCab    T    C        0      0        2 
  18  chr18_43514229     HPrz    T    C        0      0        2 
  18  chr18_43514229     ZBoe    T    C        0      0        2 
  18  chr18_43514229     ZGre    T    C      0.5      1        2 
  18  chr18_43514229     ZHar    T    C        1      2        2 
  18  chr18_43514229   Sample    T    C        0      0        2 
  18  chr18_43515732     AAsi    C    A        0      0        2 
  18  chr18_43515732     AKia    C    A        0      0        2 
  18  chr18_43515732     AOna    C    A        0      0        2 
  18  chr18_43515732     ASom    C    A        0      0        2 
  18  chr18_43515732     HCab    C    A        1      2        2 
  18  chr18_43515732     HPrz    C    A        1      2        2 
  18  chr18_43515732     ZBoe    C    A        0      0        2 
  18  chr18_43515732     ZGre    C    A        0      0        2 
  18  chr18_43515732     ZHar    C    A        0      0        2 
  18  chr18_43515732   Sample    C    A        0      0        2 
  18  chr18_43516617     AAsi    C    A        0      0        2 
  18  chr18_43516617     AKia    C    A        0      0        2 
  18  chr18_43516617     AOna    C    A        0      0        2 
  18  chr18_43516617     ASom    C    A        0      0        2 
  18  chr18_43516617     HCab    C    A        0      0        2 
  18  chr18_43516617     HPrz    C    A        0      0        2 
  18  chr18_43516617     ZBoe    C    A      0.5      1        2 
  18  chr18_43516617     ZGre    C    A        0      0        2 
  18  chr18_43516617     ZHar    C    A        0      0        2 
  18  chr18_43516617   Sample    C    A        0      0        2 
  18  chr18_43516701     AAsi    C    A        0      0        2 
  18  chr18_43516701     AKia    C    A        0      0        2 
  18  chr18_43516701     AOna    C    A        0      0        2 
  18  chr18_43516701     ASom    C    A        0      0        2 
  18  chr18_43516701     HCab    C    A        0      0        2 
  18  chr18_43516701     HPrz    C    A        0      0        2 
  18  chr18_43516701     ZBoe    C    A      0.5      1        2 
  18  chr18_43516701     ZGre    C    A        0      0        2 
  18  chr18_43516701     ZHar    C    A        0      0        2 
  18  chr18_43516701   Sample    C    A        0      0        2 
  18  chr18_43516929     AAsi    T    C        0      0        2 
  18  chr18_43516929     AKia    T    C        0      0        2 
  18  chr18_43516929     AOna    T    C        0      0        2 
  18  chr18_43516929     ASom    T    C        0      0        2 
  18  chr18_43516929     HCab    T    C        0      0        2 
  18  chr18_43516929     HPrz    T    C        0      0        2 
  18  chr18_43516929     ZBoe    T    C      0.5      1        2 
  18  chr18_43516929     ZGre    T    C        0      0        2 
  18  chr18_43516929     ZHar    T    C        0      0        2 
  18  chr18_43516929   Sample    T    C        0      0        2 
  18  chr18_43519913     AAsi    T    A        0      0        2 
  18  chr18_43519913     AKia    T    A        0      0        2 
  18  chr18_43519913     AOna    T    A        0      0        2 
  18  chr18_43519913     ASom    T    A        0      0        2 
  18  chr18_43519913     HCab    T    A        1      2        2 
  18  chr18_43519913     HPrz    T    A        1      2        2 
  18  chr18_43519913     ZBoe    T    A        0      0        2 
  18  chr18_43519913     ZGre    T    A        0      0        2 
  18  chr18_43519913     ZHar    T    A        0      0        2 
  18  chr18_43519913   Sample    T    A        0      0        2 
  18  chr18_43520119     AAsi    A    G        0      0        2 
  18  chr18_43520119     AKia    A    G        1      2        2 
  18  chr18_43520119     AOna    A    G        1      2        2 
  18  chr18_43520119     ASom    A    G        0      0        2 
  18  chr18_43520119     HCab    A    G        0      0        2 
  18  chr18_43520119     HPrz    A    G        0      0        2 
  18  chr18_43520119     ZBoe    A    G        0      0        2 
  18  chr18_43520119     ZGre    A    G        0      0        2 
  18  chr18_43520119     ZHar    A    G        0      0        2 
  18  chr18_43520119   Sample    A    G        0      0        2 
  18  chr18_43528793     AAsi    C    T        0      0        2 
  18  chr18_43528793     AKia    C    T        0      0        2 
  18  chr18_43528793     AOna    C    T        0      0        2 
  18  chr18_43528793     ASom    C    T        0      0        2 
  18  chr18_43528793     HCab    C    T        0      0        2 
  18  chr18_43528793     HPrz    C    T        0      0        2 
  18  chr18_43528793     ZBoe    C    T        0      0        2 
  18  chr18_43528793     ZGre    C    T        0      0        2 
  18  chr18_43528793     ZHar    C    T        1      2        2 
  18  chr18_43528793   Sample    C    T        0      0        2 
  18  chr18_43532530     AAsi    A    C        0      0        2 
  18  chr18_43532530     AKia    A    C        0      0        2 
  18  chr18_43532530     AOna    A    C        0      0        2 
  18  chr18_43532530     ASom    A    C        0      0        2 
  18  chr18_43532530     HCab    A    C        0      0        2 
  18  chr18_43532530     HPrz    A    C        1      2        2 
  18  chr18_43532530     ZBoe    A    C        0      0        2 
  18  chr18_43532530     ZGre    A    C        0      0        2 
  18  chr18_43532530     ZHar    A    C        0      0        2 
  18  chr18_43532530   Sample    A    C        0      0        2 
  18  chr18_43539853     AAsi    C    T        1      2        2 
  18  chr18_43539853     AKia    C    T        0      0        2 
  18  chr18_43539853     AOna    C    T        0      0        2 
  18  chr18_43539853     ASom    C    T        1      2        2 
  18  chr18_43539853     HCab    C    T        0      0        2 
  18  chr18_43539853     HPrz    C    T        0      0        2 
  18  chr18_43539853     ZBoe    C    T        0      0        2 
  18  chr18_43539853     ZGre    C    T        0      0        2 
  18  chr18_43539853     ZHar    C    T        0      0        2 
  18  chr18_43539853   Sample    C    T        1      2        2 
  18  chr18_43541617     AAsi    A    G        0      0        2 
  18  chr18_43541617     AKia    A    G        0      0        2 
  18  chr18_43541617     AOna    A    G      0.5      1        2 
  18  chr18_43541617     ASom    A    G        0      0        2 
  18  chr18_43541617     HCab    A    G        0      0        2 
  18  chr18_43541617     HPrz    A    G        0      0        2 
  18  chr18_43541617     ZBoe    A    G        0      0        2 
  18  chr18_43541617     ZGre    A    G        0      0        2 
  18  chr18_43541617     ZHar    A    G        0      0        2 
  18  chr18_43541617   Sample    A    G        0      0        2 
  18  chr18_43550525     AAsi    T    C        0      0        2 
  18  chr18_43550525     AKia    T    C        0      0        2 
  18  chr18_43550525     AOna    T    C        0      0        2 
  18  chr18_43550525     ASom    T    C        0      0        2 
  18  chr18_43550525     HCab    T    C        0      0        2 
  18  chr18_43550525     HPrz    T    C      0.5      1        2 
  18  chr18_43550525     ZBoe    T    C        0      0        2 
  18  chr18_43550525     ZGre    T    C        1      2        2 
  18  chr18_43550525     ZHar    T    C        0      0        2 
  18  chr18_43550525   Sample    T    C        0      0        2 
  18  chr18_43552940     AAsi    A    T        0      0        2 
  18  chr18_43552940     AKia    A    T        0      0        2 
  18  chr18_43552940     AOna    A    T        0      0        2 
  18  chr18_43552940     ASom    A    T        0      0        2 
  18  chr18_43552940     HCab    A    T        0      0        2 
  18  chr18_43552940     HPrz    A    T        0      0        2 
  18  chr18_43552940     ZBoe    A    T        0      0        2 
  18  chr18_43552940     ZGre    A    T        1      2        2 
  18  chr18_43552940     ZHar    A    T        0      0        2 
  18  chr18_43552940   Sample    A    T        0      0        2 
  18  chr18_43557882     AAsi    T    C        0      0        2 
  18  chr18_43557882     AKia    T    C        0      0        2 
  18  chr18_43557882     AOna    T    C        0      0        2 
  18  chr18_43557882     ASom    T    C        0      0        2 
  18  chr18_43557882     HCab    T    C        0      0        2 
  18  chr18_43557882     HPrz    T    C        0      0        2 
  18  chr18_43557882     ZBoe    T    C        0      0        2 
  18  chr18_43557882     ZGre    T    C        1      2        2 
  18  chr18_43557882     ZHar    T    C        0      0        2 
  18  chr18_43557882   Sample    T    C        0      0        2 
  18  chr18_43559314     AAsi    A    G        1      2        2 
  18  chr18_43559314     AKia    A    G        0      0        2 
  18  chr18_43559314     AOna    A    G        0      0        2 
  18  chr18_43559314     ASom    A    G      0.5      1        2 
  18  chr18_43559314     HCab    A    G        0      0        2 
  18  chr18_43559314     HPrz    A    G        0      0        2 
  18  chr18_43559314     ZBoe    A    G        0      0        2 
  18  chr18_43559314     ZGre    A    G        0      0        2 
  18  chr18_43559314     ZHar    A    G        0      0        2 
  18  chr18_43559314   Sample    A    G        1      2        2 
  18  chr18_43559513     AAsi    C    T        0      0        2 
  18  chr18_43559513     AKia    C    T        0      0        2 
  18  chr18_43559513     AOna    C    T        0      0        2 
  18  chr18_43559513     ASom    C    T        0      0        2 
  18  chr18_43559513     HCab    C    T        1      2        2 
  18  chr18_43559513     HPrz    C    T        1      2        2 
  18  chr18_43559513     ZBoe    C    T        0      0        2 
  18  chr18_43559513     ZGre    C    T        0      0        2 
  18  chr18_43559513     ZHar    C    T        0      0        2 
  18  chr18_43559513   Sample    C    T        0      0        2 
  18  chr18_43561240     AAsi    T    G        0      0        2 
  18  chr18_43561240     AKia    T    G        0      0        2 
  18  chr18_43561240     AOna    T    G        0      0        2 
  18  chr18_43561240     ASom    T    G        0      0        2 
  18  chr18_43561240     HCab    T    G        0      0        2 
  18  chr18_43561240     HPrz    T    G        0      0        2 
  18  chr18_43561240     ZBoe    T    G      0.5      1        2 
  18  chr18_43561240     ZGre    T    G        0      0        2 
  18  chr18_43561240     ZHar    T    G        0      0        2 
  18  chr18_43561240   Sample    T    G        0      0        2 
  18  chr18_43562461     AAsi    A    G        0      0        2 
  18  chr18_43562461     AKia    A    G        0      0        2 
  18  chr18_43562461     AOna    A    G      0.5      1        2 
  18  chr18_43562461     ASom    A    G        0      0        2 
  18  chr18_43562461     HCab    A    G        0      0        2 
  18  chr18_43562461     HPrz    A    G        0      0        2 
  18  chr18_43562461     ZBoe    A    G        0      0        2 
  18  chr18_43562461     ZGre    A    G        0      0        2 
  18  chr18_43562461     ZHar    A    G        0      0        2 
  18  chr18_43562461   Sample    A    G        0      0        2 
  18  chr18_43564325     AAsi    T    C        0      0        2 
  18  chr18_43564325     AKia    T    C        1      2        2 
  18  chr18_43564325     AOna    T    C        0      0        2 
  18  chr18_43564325     ASom    T    C        0      0        2 
  18  chr18_43564325     HCab    T    C        0      0        2 
  18  chr18_43564325     HPrz    T    C        0      0        2 
  18  chr18_43564325     ZBoe    T    C        0      0        2 
  18  chr18_43564325     ZGre    T    C        0      0        2 
  18  chr18_43564325     ZHar    T    C        0      0        2 
  18  chr18_43564325   Sample    T    C        0      0        2 
  18  chr18_43568576     AAsi    T    C        0      0        2 
  18  chr18_43568576     AKia    T    C        0      0        2 
  18  chr18_43568576     AOna    T    C        0      0        2 
  18  chr18_43568576     ASom    T    C        0      0        2 
  18  chr18_43568576     HCab    T    C        1      2        2 
  18  chr18_43568576     HPrz    T    C        1      2        2 
  18  chr18_43568576     ZBoe    T    C        0      0        2 
  18  chr18_43568576     ZGre    T    C        0      0        2 
  18  chr18_43568576     ZHar    T    C        0      0        2 
  18  chr18_43568576   Sample    T    C        0      0        2 
  18  chr18_43568667     AAsi    G    C        0      0        2 
  18  chr18_43568667     AKia    G    C        0      0        2 
  18  chr18_43568667     AOna    G    C        0      0        2 
  18  chr18_43568667     ASom    G    C        0      0        2 
  18  chr18_43568667     HCab    G    C        0      0        2 
  18  chr18_43568667     HPrz    G    C        0      0        2 
  18  chr18_43568667     ZBoe    G    C        1      2        2 
  18  chr18_43568667     ZGre    G    C        0      0        2 
  18  chr18_43568667     ZHar    G    C        0      0        2 
  18  chr18_43568667   Sample    G    C        0      0        2 
  18  chr18_43583855     AAsi    C    T        0      0        2 
  18  chr18_43583855     AKia    C    T        0      0        2 
  18  chr18_43583855     AOna    C    T      0.5      1        2 
  18  chr18_43583855     ASom    C    T        0      0        2 
  18  chr18_43583855     HCab    C    T        0      0        2 
  18  chr18_43583855     HPrz    C    T        0      0        2 
  18  chr18_43583855     ZBoe    C    T        0      0        2 
  18  chr18_43583855     ZGre    C    T        0      0        2 
  18  chr18_43583855     ZHar    C    T        0      0        2 
  18  chr18_43583855   Sample    C    T        0      0        2 
  18  chr18_43587666     AAsi    T    G        0      0        2 
  18  chr18_43587666     AKia    T    G        0      0        2 
  18  chr18_43587666     AOna    T    G        0      0        2 
  18  chr18_43587666     ASom    T    G        0      0        2 
  18  chr18_43587666     HCab    T    G        1      2        2 
  18  chr18_43587666     HPrz    T    G        1      2        2 
  18  chr18_43587666     ZBoe    T    G        0      0        2 
  18  chr18_43587666     ZGre    T    G        0      0        2 
  18  chr18_43587666     ZHar    T    G        0      0        2 
  18  chr18_43587666   Sample    T    G        0      0        2 
  18  chr18_43591166     AAsi    C    T        1      2        2 
  18  chr18_43591166     AKia    C    T        0      0        2 
  18  chr18_43591166     AOna    C    T        0      0        2 
  18  chr18_43591166     ASom    C    T      0.5      1        2 
  18  chr18_43591166     HCab    C    T        0      0        2 
  18  chr18_43591166     HPrz    C    T        0      0        2 
  18  chr18_43591166     ZBoe    C    T        0      0        2 
  18  chr18_43591166     ZGre    C    T        0      0        2 
  18  chr18_43591166     ZHar    C    T        0      0        2 
  18  chr18_43591166   Sample    C    T        1      2        2 
  18  chr18_43592830     AAsi    C    T        0      0        2 
  18  chr18_43592830     AKia    C    T        0      0        2 
  18  chr18_43592830     AOna    C    T        0      0        2 
  18  chr18_43592830     ASom    C    T        0      0        2 
  18  chr18_43592830     HCab    C    T        1      2        2 
  18  chr18_43592830     HPrz    C    T        1      2        2 
  18  chr18_43592830     ZBoe    C    T        0      0        2 
  18  chr18_43592830     ZGre    C    T        0      0        2 
  18  chr18_43592830     ZHar    C    T        0      0        2 
  18  chr18_43592830   Sample    C    T        0      0        2 
  18  chr18_43607691     AAsi    A    G        0      0        2 
  18  chr18_43607691     AKia    A    G        0      0        2 
  18  chr18_43607691     AOna    A    G        0      0        2 
  18  chr18_43607691     ASom    A    G        0      0        2 
  18  chr18_43607691     HCab    A    G        0      0        2 
  18  chr18_43607691     HPrz    A    G      0.5      1        2 
  18  chr18_43607691     ZBoe    A    G        0      0        2 
  18  chr18_43607691     ZGre    A    G        0      0        2 
  18  chr18_43607691     ZHar    A    G        0      0        2 
  18  chr18_43607691   Sample    A    G        0      0        2 
  18  chr18_43618705     AAsi    C    T        0      0        2 
  18  chr18_43618705     AKia    C    T        0      0        2 
  18  chr18_43618705     AOna    C    T        0      0        2 
  18  chr18_43618705     ASom    C    T        0      0        2 
  18  chr18_43618705     HCab    C    T        0      0        2 
  18  chr18_43618705     HPrz    C    T        0      0        2 
  18  chr18_43618705     ZBoe    C    T        0      0        2 
  18  chr18_43618705     ZGre    C    T        0      0        2 
  18  chr18_43618705     ZHar    C    T        1      2        2 
  18  chr18_43618705   Sample    C    T        0      0        2 
  18  chr18_43621938     AAsi    A    T        1      2        2 
  18  chr18_43621938     AKia    A    T        0      0        2 
  18  chr18_43621938     AOna    A    T        0      0        2 
  18  chr18_43621938     ASom    A    T        1      2        2 
  18  chr18_43621938     HCab    A    T        0      0        2 
  18  chr18_43621938     HPrz    A    T        0      0        2 
  18  chr18_43621938     ZBoe    A    T        0      0        2 
  18  chr18_43621938     ZGre    A    T        0      0        2 
  18  chr18_43621938     ZHar    A    T        0      0        2 
  18  chr18_43621938   Sample    A    T        1      2        2 
  18  chr18_43631306     AAsi    G    C        0      0        2 
  18  chr18_43631306     AKia    G    C        0      0        2 
  18  chr18_43631306     AOna    G    C        0      0        2 
  18  chr18_43631306     ASom    G    C        0      0        2 
  18  chr18_43631306     HCab    G    C        0      0        2 
  18  chr18_43631306     HPrz    G    C        0      0        2 
  18  chr18_43631306     ZBoe    G    C        0      0        2 
  18  chr18_43631306     ZGre    G    C        0      0        2 
  18  chr18_43631306     ZHar    G    C      0.5      1        2 
  18  chr18_43631306   Sample    G    C        0      0        2 
  18  chr18_43639260     AAsi    C    G        0      0        2 
  18  chr18_43639260     AKia    C    G        0      0        2 
  18  chr18_43639260     AOna    C    G        0      0        2 
  18  chr18_43639260     ASom    C    G        0      0        2 
  18  chr18_43639260     HCab    C    G        0      0        2 
  18  chr18_43639260     HPrz    C    G        0      0        2 
  18  chr18_43639260     ZBoe    C    G        1      2        2 
  18  chr18_43639260     ZGre    C    G        0      0        2 
  18  chr18_43639260     ZHar    C    G        0      0        2 
  18  chr18_43639260   Sample    C    G        0      0        2 
  18  chr18_43640267     AAsi    A    C        0      0        2 
  18  chr18_43640267     AKia    A    C        0      0        2 
  18  chr18_43640267     AOna    A    C        0      0        2 
  18  chr18_43640267     ASom    A    C        0      0        2 
  18  chr18_43640267     HCab    A    C        0      0        2 
  18  chr18_43640267     HPrz    A    C        0      0        2 
  18  chr18_43640267     ZBoe    A    C        1      2        2 
  18  chr18_43640267     ZGre    A    C        0      0        2 
  18  chr18_43640267     ZHar    A    C        0      0        2 
  18  chr18_43640267   Sample    A    C        0      0        2 
  18  chr18_43640532     AAsi    G    C        0      0        2 
  18  chr18_43640532     AKia    G    C        0      0        2 
  18  chr18_43640532     AOna    G    C        0      0        2 
  18  chr18_43640532     ASom    G    C        0      0        2 
  18  chr18_43640532     HCab    G    C        1      2        2 
  18  chr18_43640532     HPrz    G    C        1      2        2 
  18  chr18_43640532     ZBoe    G    C        0      0        2 
  18  chr18_43640532     ZGre    G    C        0      0        2 
  18  chr18_43640532     ZHar    G    C        0      0        2 
  18  chr18_43640532   Sample    G    C        0      0        2 
  18  chr18_43640998     AAsi    C    T        0      0        2 
  18  chr18_43640998     AKia    C    T        1      2        2 
  18  chr18_43640998     AOna    C    T        1      2        2 
  18  chr18_43640998     ASom    C    T        0      0        2 
  18  chr18_43640998     HCab    C    T        0      0        2 
  18  chr18_43640998     HPrz    C    T        0      0        2 
  18  chr18_43640998     ZBoe    C    T        0      0        2 
  18  chr18_43640998     ZGre    C    T        0      0        2 
  18  chr18_43640998     ZHar    C    T        0      0        2 
  18  chr18_43640998   Sample    C    T        0      0        2 
  18  chr18_43643373     AAsi    G    A        0      0        2 
  18  chr18_43643373     AKia    G    A      0.5      1        2 
  18  chr18_43643373     AOna    G    A        0      0        2 
  18  chr18_43643373     ASom    G    A        0      0        2 
  18  chr18_43643373     HCab    G    A        0      0        2 
  18  chr18_43643373     HPrz    G    A        0      0        2 
  18  chr18_43643373     ZBoe    G    A        0      0        2 
  18  chr18_43643373     ZGre    G    A        0      0        2 
  18  chr18_43643373     ZHar    G    A        0      0        2 
  18  chr18_43643373   Sample    G    A        0      0        2 
  18  chr18_43644858     AAsi    A    C        0      0        2 
  18  chr18_43644858     AKia    A    C        0      0        2 
  18  chr18_43644858     AOna    A    C        0      0        2 
  18  chr18_43644858     ASom    A    C        0      0        2 
  18  chr18_43644858     HCab    A    C        1      2        2 
  18  chr18_43644858     HPrz    A    C        1      2        2 
  18  chr18_43644858     ZBoe    A    C        0      0        2 
  18  chr18_43644858     ZGre    A    C        0      0        2 
  18  chr18_43644858     ZHar    A    C        0      0        2 
  18  chr18_43644858   Sample    A    C        0      0        2 
  18  chr18_43645318     AAsi    C    T        0      0        2 
  18  chr18_43645318     AKia    C    T        0      0        2 
  18  chr18_43645318     AOna    C    T        0      0        2 
  18  chr18_43645318     ASom    C    T        0      0        2 
  18  chr18_43645318     HCab    C    T        0      0        2 
  18  chr18_43645318     HPrz    C    T        0      0        2 
  18  chr18_43645318     ZBoe    C    T        0      0        2 
  18  chr18_43645318     ZGre    C    T        0      0        2 
  18  chr18_43645318     ZHar    C    T        1      2        2 
  18  chr18_43645318   Sample    C    T        0      0        2 
  18  chr18_43646798     AAsi    C    T        0      0        2 
  18  chr18_43646798     AKia    C    T        0      0        2 
  18  chr18_43646798     AOna    C    T        0      0        2 
  18  chr18_43646798     ASom    C    T        0      0        2 
  18  chr18_43646798     HCab    C    T        0      0        2 
  18  chr18_43646798     HPrz    C    T        0      0        2 
  18  chr18_43646798     ZBoe    C    T      0.5      1        2 
  18  chr18_43646798     ZGre    C    T        0      0        2 
  18  chr18_43646798     ZHar    C    T        0      0        2 
  18  chr18_43646798   Sample    C    T        0      0        2 
  18  chr18_43660092     AAsi    C    T        0      0        2 
  18  chr18_43660092     AKia    C    T        0      0        2 
  18  chr18_43660092     AOna    C    T        0      0        2 
  18  chr18_43660092     ASom    C    T        0      0        2 
  18  chr18_43660092     HCab    C    T        0      0        2 
  18  chr18_43660092     HPrz    C    T        0      0        2 
  18  chr18_43660092     ZBoe    C    T        0      0        2 
  18  chr18_43660092     ZGre    C    T        0      0        2 
  18  chr18_43660092     ZHar    C    T        1      2        2 
  18  chr18_43660092   Sample    C    T        0      0        2 
  18  chr18_43662441     AAsi    C    T        0      0        2 
  18  chr18_43662441     AKia    C    T        0      0        2 
  18  chr18_43662441     AOna    C    T        0      0        2 
  18  chr18_43662441     ASom    C    T        0      0        2 
  18  chr18_43662441     HCab    C    T        0      0        2 
  18  chr18_43662441     HPrz    C    T        0      0        2 
  18  chr18_43662441     ZBoe    C    T        0      0        2 
  18  chr18_43662441     ZGre    C    T        0      0        2 
  18  chr18_43662441     ZHar    C    T      0.5      1        2 
  18  chr18_43662441   Sample    C    T        0      0        2 
  18  chr18_43664493     AAsi    A    G        0      0        2 
  18  chr18_43664493     AKia    A    G        0      0        2 
  18  chr18_43664493     AOna    A    G        0      0        2 
  18  chr18_43664493     ASom    A    G        0      0        2 
  18  chr18_43664493     HCab    A    G        0      0        2 
  18  chr18_43664493     HPrz    A    G      0.5      1        2 
  18  chr18_43664493     ZBoe    A    G        0      0        2 
  18  chr18_43664493     ZGre    A    G        0      0        2 
  18  chr18_43664493     ZHar    A    G        0      0        2 
  18  chr18_43664493   Sample    A    G        0      0        2 
  18  chr18_43665918     AAsi    C    T        0      0        2 
  18  chr18_43665918     AKia    C    T        0      0        2 
  18  chr18_43665918     AOna    C    T        0      0        2 
  18  chr18_43665918     ASom    C    T        0      0        2 
  18  chr18_43665918     HCab    C    T        0      0        2 
  18  chr18_43665918     HPrz    C    T        0      0        2 
  18  chr18_43665918     ZBoe    C    T      0.5      1        2 
  18  chr18_43665918     ZGre    C    T        0      0        2 
  18  chr18_43665918     ZHar    C    T        0      0        2 
  18  chr18_43665918   Sample    C    T        0      0        2 
  18  chr18_43668375     AAsi    T    C        0      0        2 
  18  chr18_43668375     AKia    T    C        0      0        2 
  18  chr18_43668375     AOna    T    C        0      0        2 
  18  chr18_43668375     ASom    T    C        0      0        2 
  18  chr18_43668375     HCab    T    C        1      2        2 
  18  chr18_43668375     HPrz    T    C        1      2        2 
  18  chr18_43668375     ZBoe    T    C        0      0        2 
  18  chr18_43668375     ZGre    T    C        0      0        2 
  18  chr18_43668375     ZHar    T    C        0      0        2 
  18  chr18_43668375   Sample    T    C        0      0        2 
  18  chr18_43669011     AAsi    C    T        0      0        2 
  18  chr18_43669011     AKia    C    T      0.5      1        2 
  18  chr18_43669011     AOna    C    T        0      0        2 
  18  chr18_43669011     ASom    C    T        0      0        2 
  18  chr18_43669011     HCab    C    T        0      0        2 
  18  chr18_43669011     HPrz    C    T        0      0        2 
  18  chr18_43669011     ZBoe    C    T        0      0        2 
  18  chr18_43669011     ZGre    C    T        0      0        2 
  18  chr18_43669011     ZHar    C    T        0      0        2 
  18  chr18_43669011   Sample    C    T        0      0        2 
  18  chr18_43677126     AAsi    A    G        0      0        2 
  18  chr18_43677126     AKia    A    G        0      0        2 
  18  chr18_43677126     AOna    A    G      0.5      1        2 
  18  chr18_43677126     ASom    A    G        0      0        2 
  18  chr18_43677126     HCab    A    G        0      0        2 
  18  chr18_43677126     HPrz    A    G        0      0        2 
  18  chr18_43677126     ZBoe    A    G        0      0        2 
  18  chr18_43677126     ZGre    A    G        0      0        2 
  18  chr18_43677126     ZHar    A    G        0      0        2 
  18  chr18_43677126   Sample    A    G        0      0        2 
  18  chr18_43677387     AAsi    C    A        0      0        2 
  18  chr18_43677387     AKia    C    A        1      2        2 
  18  chr18_43677387     AOna    C    A        1      2        2 
  18  chr18_43677387     ASom    C    A        0      0        2 
  18  chr18_43677387     HCab    C    A        0      0        2 
  18  chr18_43677387     HPrz    C    A        0      0        2 
  18  chr18_43677387     ZBoe    C    A        0      0        2 
  18  chr18_43677387     ZGre    C    A        0      0        2 
  18  chr18_43677387     ZHar    C    A        0      0        2 
  18  chr18_43677387   Sample    C    A        0      0        2 
  18  chr18_43682388     AAsi    A    T        0      0        2 
  18  chr18_43682388     AKia    A    T        0      0        2 
  18  chr18_43682388     AOna    A    T        0      0        2 
  18  chr18_43682388     ASom    A    T        0      0        2 
  18  chr18_43682388     HCab    A    T        1      2        2 
  18  chr18_43682388     HPrz    A    T        1      2        2 
  18  chr18_43682388     ZBoe    A    T        0      0        2 
  18  chr18_43682388     ZGre    A    T        0      0        2 
  18  chr18_43682388     ZHar    A    T        0      0        2 
  18  chr18_43682388   Sample    A    T        0      0        2 
  18  chr18_43683340     AAsi    A    G        0      0        2 
  18  chr18_43683340     AKia    A    G        0      0        2 
  18  chr18_43683340     AOna    A    G        0      0        2 
  18  chr18_43683340     ASom    A    G        0      0        2 
  18  chr18_43683340     HCab    A    G        0      0        2 
  18  chr18_43683340     HPrz    A    G        0      0        2 
  18  chr18_43683340     ZBoe    A    G      0.5      1        2 
  18  chr18_43683340     ZGre    A    G        0      0        2 
  18  chr18_43683340     ZHar    A    G        0      0        2 
  18  chr18_43683340   Sample    A    G        0      0        2 
  18  chr18_43686521     AAsi    T    G        0      0        2 
  18  chr18_43686521     AKia    T    G        0      0        2 
  18  chr18_43686521     AOna    T    G      0.5      1        2 
  18  chr18_43686521     ASom    T    G        0      0        2 
  18  chr18_43686521     HCab    T    G        0      0        2 
  18  chr18_43686521     HPrz    T    G        0      0        2 
  18  chr18_43686521     ZBoe    T    G        0      0        2 
  18  chr18_43686521     ZGre    T    G        0      0        2 
  18  chr18_43686521     ZHar    T    G        0      0        2 
  18  chr18_43686521   Sample    T    G        0      0        2 
  18  chr18_43689128     AAsi    C    T        0      0        2 
  18  chr18_43689128     AKia    C    T        0      0        2 
  18  chr18_43689128     AOna    C    T        0      0        2 
  18  chr18_43689128     ASom    C    T        0      0        2 
  18  chr18_43689128     HCab    C    T        0      0        2 
  18  chr18_43689128     HPrz    C    T        0      0        2 
  18  chr18_43689128     ZBoe    C    T        0      0        2 
  18  chr18_43689128     ZGre    C    T        0      0        2 
  18  chr18_43689128     ZHar    C    T        1      2        2 
  18  chr18_43689128   Sample    C    T        0      0        2 
  18  chr18_43690075     AAsi    T    C        0      0        2 
  18  chr18_43690075     AKia    T    C        0      0        2 
  18  chr18_43690075     AOna    T    C        0      0        2 
  18  chr18_43690075     ASom    T    C        0      0        2 
  18  chr18_43690075     HCab    T    C        0      0        2 
  18  chr18_43690075     HPrz    T    C      0.5      1        2 
  18  chr18_43690075     ZBoe    T    C        0      0        2 
  18  chr18_43690075     ZGre    T    C        0      0        2 
  18  chr18_43690075     ZHar    T    C        0      0        2 
  18  chr18_43690075   Sample    T    C        0      0        2 
  18  chr18_43690745     AAsi    C    T      0.5      1        2 
  18  chr18_43690745     AKia    C    T        0      0        2 
  18  chr18_43690745     AOna    C    T        0      0        2 
  18  chr18_43690745     ASom    C    T        1      2        2 
  18  chr18_43690745     HCab    C    T        0      0        2 
  18  chr18_43690745     HPrz    C    T        0      0        2 
  18  chr18_43690745     ZBoe    C    T        0      0        2 
  18  chr18_43690745     ZGre    C    T        0      0        2 
  18  chr18_43690745     ZHar    C    T        0      0        2 
  18  chr18_43690745   Sample    C    T        0      0        2 
  18  chr18_43704638     AAsi    T    G        0      0        2 
  18  chr18_43704638     AKia    T    G        0      0        2 
  18  chr18_43704638     AOna    T    G        0      0        2 
  18  chr18_43704638     ASom    T    G        0      0        2 
  18  chr18_43704638     HCab    T    G      0.5      1        2 
  18  chr18_43704638     HPrz    T    G        0      0        2 
  18  chr18_43704638     ZBoe    T    G        0      0        2 
  18  chr18_43704638     ZGre    T    G        0      0        2 
  18  chr18_43704638     ZHar    T    G        0      0        2 
  18  chr18_43704638   Sample    T    G        0      0        2 
  18  chr18_43705918     AAsi    G    A        0      0        2 
  18  chr18_43705918     AKia    G    A        0      0        2 
  18  chr18_43705918     AOna    G    A        0      0        2 
  18  chr18_43705918     ASom    G    A        0      0        2 
  18  chr18_43705918     HCab    G    A        1      2        2 
  18  chr18_43705918     HPrz    G    A        1      2        2 
  18  chr18_43705918     ZBoe    G    A        0      0        2 
  18  chr18_43705918     ZGre    G    A        0      0        2 
  18  chr18_43705918     ZHar    G    A        0      0        2 
  18  chr18_43705918   Sample    G    A        0      0        2 
  18  chr18_43706702     AAsi    C    T        0      0        2 
  18  chr18_43706702     AKia    C    T        0      0        2 
  18  chr18_43706702     AOna    C    T        0      0        2 
  18  chr18_43706702     ASom    C    T        0      0        2 
  18  chr18_43706702     HCab    C    T        0      0        2 
  18  chr18_43706702     HPrz    C    T        0      0        2 
  18  chr18_43706702     ZBoe    C    T        0      0        2 
  18  chr18_43706702     ZGre    C    T        1      2        2 
  18  chr18_43706702     ZHar    C    T        0      0        2 
  18  chr18_43706702   Sample    C    T        0      0        2 
  18  chr18_43712306     AAsi    G    C        0      0        2 
  18  chr18_43712306     AKia    G    C        1      2        2 
  18  chr18_43712306     AOna    G    C        1      2        2 
  18  chr18_43712306     ASom    G    C        0      0        2 
  18  chr18_43712306     HCab    G    C        0      0        2 
  18  chr18_43712306     HPrz    G    C        0      0        2 
  18  chr18_43712306     ZBoe    G    C        0      0        2 
  18  chr18_43712306     ZGre    G    C        0      0        2 
  18  chr18_43712306     ZHar    G    C        0      0        2 
  18  chr18_43712306   Sample    G    C        0      0        2 
  18  chr18_43712461     AAsi    G    A        0      0        2 
  18  chr18_43712461     AKia    G    A        1      2        2 
  18  chr18_43712461     AOna    G    A        0      0        2 
  18  chr18_43712461     ASom    G    A        0      0        2 
  18  chr18_43712461     HCab    G    A        0      0        2 
  18  chr18_43712461     HPrz    G    A        0      0        2 
  18  chr18_43712461     ZBoe    G    A        0      0        2 
  18  chr18_43712461     ZGre    G    A        0      0        2 
  18  chr18_43712461     ZHar    G    A        0      0        2 
  18  chr18_43712461   Sample    G    A        0      0        2 
  18  chr18_43716515     AAsi    T    C        0      0        2 
  18  chr18_43716515     AKia    T    C        0      0        2 
  18  chr18_43716515     AOna    T    C        0      0        2 
  18  chr18_43716515     ASom    T    C        0      0        2 
  18  chr18_43716515     HCab    T    C        1      2        2 
  18  chr18_43716515     HPrz    T    C        1      2        2 
  18  chr18_43716515     ZBoe    T    C        0      0        2 
  18  chr18_43716515     ZGre    T    C        0      0        2 
  18  chr18_43716515     ZHar    T    C        0      0        2 
  18  chr18_43716515   Sample    T    C        0      0        2 
  18  chr18_43727594     AAsi    C    A        0      0        2 
  18  chr18_43727594     AKia    C    A        0      0        2 
  18  chr18_43727594     AOna    C    A        0      0        2 
  18  chr18_43727594     ASom    C    A        0      0        2 
  18  chr18_43727594     HCab    C    A        1      2        2 
  18  chr18_43727594     HPrz    C    A        1      2        2 
  18  chr18_43727594     ZBoe    C    A        0      0        2 
  18  chr18_43727594     ZGre    C    A        0      0        2 
  18  chr18_43727594     ZHar    C    A        0      0        2 
  18  chr18_43727594   Sample    C    A        0      0        2 
  18  chr18_43730889     AAsi    A    G        0      0        2 
  18  chr18_43730889     AKia    A    G        0      0        2 
  18  chr18_43730889     AOna    A    G        0      0        2 
  18  chr18_43730889     ASom    A    G        0      0        2 
  18  chr18_43730889     HCab    A    G        1      2        2 
  18  chr18_43730889     HPrz    A    G        1      2        2 
  18  chr18_43730889     ZBoe    A    G        0      0        2 
  18  chr18_43730889     ZGre    A    G        0      0        2 
  18  chr18_43730889     ZHar    A    G        0      0        2 
  18  chr18_43730889   Sample    A    G        0      0        2 
  18  chr18_43734639     AAsi    G    A        0      0        2 
  18  chr18_43734639     AKia    G    A        0      0        2 
  18  chr18_43734639     AOna    G    A        0      0        2 
  18  chr18_43734639     ASom    G    A        0      0        2 
  18  chr18_43734639     HCab    G    A        1      2        2 
  18  chr18_43734639     HPrz    G    A        1      2        2 
  18  chr18_43734639     ZBoe    G    A        0      0        2 
  18  chr18_43734639     ZGre    G    A        0      0        2 
  18  chr18_43734639     ZHar    G    A        0      0        2 
  18  chr18_43734639   Sample    G    A        0      0        2 
  18  chr18_43737835     AAsi    C    T        0      0        2 
  18  chr18_43737835     AKia    C    T        0      0        2 
  18  chr18_43737835     AOna    C    T        0      0        2 
  18  chr18_43737835     ASom    C    T        0      0        2 
  18  chr18_43737835     HCab    C    T        1      2        2 
  18  chr18_43737835     HPrz    C    T        1      2        2 
  18  chr18_43737835     ZBoe    C    T        0      0        2 
  18  chr18_43737835     ZGre    C    T        0      0        2 
  18  chr18_43737835     ZHar    C    T        0      0        2 
  18  chr18_43737835   Sample    C    T        0      0        2 
  18  chr18_43742808     AAsi    T    C        0      0        2 
  18  chr18_43742808     AKia    T    C        0      0        2 
  18  chr18_43742808     AOna    T    C        0      0        2 
  18  chr18_43742808     ASom    T    C        0      0        2 
  18  chr18_43742808     HCab    T    C        0      0        2 
  18  chr18_43742808     HPrz    T    C      0.5      1        2 
  18  chr18_43742808     ZBoe    T    C        0      0        2 
  18  chr18_43742808     ZGre    T    C        0      0        2 
  18  chr18_43742808     ZHar    T    C        0      0        2 
  18  chr18_43742808   Sample    T    C        0      0        2 
  18  chr18_43752365     AAsi    A    C        0      0        2 
  18  chr18_43752365     AKia    A    C        1      2        2 
  18  chr18_43752365     AOna    A    C        0      0        2 
  18  chr18_43752365     ASom    A    C        0      0        2 
  18  chr18_43752365     HCab    A    C        0      0        2 
  18  chr18_43752365     HPrz    A    C        0      0        2 
  18  chr18_43752365     ZBoe    A    C        0      0        2 
  18  chr18_43752365     ZGre    A    C        0      0        2 
  18  chr18_43752365     ZHar    A    C        0      0        2 
  18  chr18_43752365   Sample    A    C        0      0        2 
  18  chr18_43755978     AAsi    C    T        0      0        2 
  18  chr18_43755978     AKia    C    T        1      2        2 
  18  chr18_43755978     AOna    C    T        1      2        2 
  18  chr18_43755978     ASom    C    T        0      0        2 
  18  chr18_43755978     HCab    C    T        0      0        2 
  18  chr18_43755978     HPrz    C    T        0      0        2 
  18  chr18_43755978     ZBoe    C    T        0      0        2 
  18  chr18_43755978     ZGre    C    T        0      0        2 
  18  chr18_43755978     ZHar    C    T        0      0        2 
  18  chr18_43755978   Sample    C    T        0      0        2 
  18  chr18_43756065     AAsi    T    C        0      0        2 
  18  chr18_43756065     AKia    T    C        0      0        2 
  18  chr18_43756065     AOna    T    C        0      0        2 
  18  chr18_43756065     ASom    T    C        0      0        2 
  18  chr18_43756065     HCab    T    C        0      0        2 
  18  chr18_43756065     HPrz    T    C        0      0        2 
  18  chr18_43756065     ZBoe    T    C        0      0        2 
  18  chr18_43756065     ZGre    T    C        0      0        2 
  18  chr18_43756065     ZHar    T    C        1      2        2 
  18  chr18_43756065   Sample    T    C        0      0        2 
  18  chr18_43758055     AAsi    A    G        0      0        2 
  18  chr18_43758055     AKia    A    G        0      0        2 
  18  chr18_43758055     AOna    A    G        0      0        2 
  18  chr18_43758055     ASom    A    G        0      0        2 
  18  chr18_43758055     HCab    A    G        0      0        2 
  18  chr18_43758055     HPrz    A    G      0.5      1        2 
  18  chr18_43758055     ZBoe    A    G        0      0        2 
  18  chr18_43758055     ZGre    A    G        0      0        2 
  18  chr18_43758055     ZHar    A    G        0      0        2 
  18  chr18_43758055   Sample    A    G        0      0        2 
  18  chr18_43759172     AAsi    A    T        0      0        2 
  18  chr18_43759172     AKia    A    T        0      0        2 
  18  chr18_43759172     AOna    A    T        0      0        2 
  18  chr18_43759172     ASom    A    T        0      0        2 
  18  chr18_43759172     HCab    A    T        0      0        2 
  18  chr18_43759172     HPrz    A    T      0.5      1        2 
  18  chr18_43759172     ZBoe    A    T        0      0        2 
  18  chr18_43759172     ZGre    A    T        0      0        2 
  18  chr18_43759172     ZHar    A    T        0      0        2 
  18  chr18_43759172   Sample    A    T        0      0        2 
  18  chr18_43765102     AAsi    C    T        0      0        2 
  18  chr18_43765102     AKia    C    T        0      0        2 
  18  chr18_43765102     AOna    C    T        0      0        2 
  18  chr18_43765102     ASom    C    T        0      0        2 
  18  chr18_43765102     HCab    C    T        0      0        2 
  18  chr18_43765102     HPrz    C    T        0      0        2 
  18  chr18_43765102     ZBoe    C    T        0      0        2 
  18  chr18_43765102     ZGre    C    T      0.5      1        2 
  18  chr18_43765102     ZHar    C    T        0      0        2 
  18  chr18_43765102   Sample    C    T        0      0        2 
  18  chr18_43780923     AAsi    C    T        0      0        2 
  18  chr18_43780923     AKia    C    T        0      0        2 
  18  chr18_43780923     AOna    C    T      0.5      1        2 
  18  chr18_43780923     ASom    C    T        0      0        2 
  18  chr18_43780923     HCab    C    T        0      0        2 
  18  chr18_43780923     HPrz    C    T        0      0        2 
  18  chr18_43780923     ZBoe    C    T        0      0        2 
  18  chr18_43780923     ZGre    C    T        0      0        2 
  18  chr18_43780923     ZHar    C    T        0      0        2 
  18  chr18_43780923   Sample    C    T        0      0        2 
  18  chr18_43784106     AAsi    T    C        0      0        2 
  18  chr18_43784106     AKia    T    C        1      2        2 
  18  chr18_43784106     AOna    T    C        0      0        2 
  18  chr18_43784106     ASom    T    C        0      0        2 
  18  chr18_43784106     HCab    T    C        0      0        2 
  18  chr18_43784106     HPrz    T    C        0      0        2 
  18  chr18_43784106     ZBoe    T    C        0      0        2 
  18  chr18_43784106     ZGre    T    C        0      0        2 
  18  chr18_43784106     ZHar    T    C        0      0        2 
  18  chr18_43784106   Sample    T    C        0      0        2 
  18  chr18_43790057     AAsi    A    G        0      0        2 
  18  chr18_43790057     AKia    A    G        0      0        2 
  18  chr18_43790057     AOna    A    G        0      0        2 
  18  chr18_43790057     ASom    A    G        0      0        2 
  18  chr18_43790057     HCab    A    G        0      0        2 
  18  chr18_43790057     HPrz    A    G        0      0        2 
  18  chr18_43790057     ZBoe    A    G      0.5      1        2 
  18  chr18_43790057     ZGre    A    G        0      0        2 
  18  chr18_43790057     ZHar    A    G        0      0        2 
  18  chr18_43790057   Sample    A    G        0      0        2 
  18  chr18_43791163     AAsi    G    A        0      0        2 
  18  chr18_43791163     AKia    G    A        0      0        2 
  18  chr18_43791163     AOna    G    A      0.5      1        2 
  18  chr18_43791163     ASom    G    A        0      0        2 
  18  chr18_43791163     HCab    G    A        0      0        2 
  18  chr18_43791163     HPrz    G    A        0      0        2 
  18  chr18_43791163     ZBoe    G    A        0      0        2 
  18  chr18_43791163     ZGre    G    A        0      0        2 
  18  chr18_43791163     ZHar    G    A        0      0        2 
  18  chr18_43791163   Sample    G    A        0      0        2 
  18  chr18_43794444     AAsi    A    C        0      0        2 
  18  chr18_43794444     AKia    A    C        0      0        2 
  18  chr18_43794444     AOna    A    C      0.5      1        2 
  18  chr18_43794444     ASom    A    C        0      0        2 
  18  chr18_43794444     HCab    A    C        0      0        2 
  18  chr18_43794444     HPrz    A    C        0      0        2 
  18  chr18_43794444     ZBoe    A    C        0      0        2 
  18  chr18_43794444     ZGre    A    C        0      0        2 
  18  chr18_43794444     ZHar    A    C        0      0        2 
  18  chr18_43794444   Sample    A    C        0      0        2 
  18  chr18_43795282     AAsi    A    G        0      0        2 
  18  chr18_43795282     AKia    A    G        0      0        2 
  18  chr18_43795282     AOna    A    G        0      0        2 
  18  chr18_43795282     ASom    A    G      0.5      1        2 
  18  chr18_43795282     HCab    A    G        0      0        2 
  18  chr18_43795282     HPrz    A    G        0      0        2 
  18  chr18_43795282     ZBoe    A    G        0      0        2 
  18  chr18_43795282     ZGre    A    G        0      0        2 
  18  chr18_43795282     ZHar    A    G        0      0        2 
  18  chr18_43795282   Sample    A    G        0      0        2 
  18  chr18_43797554     AAsi    A    G        0      0        2 
  18  chr18_43797554     AKia    A    G        0      0        2 
  18  chr18_43797554     AOna    A    G        0      0        2 
  18  chr18_43797554     ASom    A    G        0      0        2 
  18  chr18_43797554     HCab    A    G        1      2        2 
  18  chr18_43797554     HPrz    A    G        0      0        2 
  18  chr18_43797554     ZBoe    A    G        0      0        2 
  18  chr18_43797554     ZGre    A    G        0      0        2 
  18  chr18_43797554     ZHar    A    G        0      0        2 
  18  chr18_43797554   Sample    A    G        0      0        2 
  18  chr18_43806865     AAsi    C    T        0      0        2 
  18  chr18_43806865     AKia    C    T        0      0        2 
  18  chr18_43806865     AOna    C    T        0      0        2 
  18  chr18_43806865     ASom    C    T        0      0        2 
  18  chr18_43806865     HCab    C    T        1      2        2 
  18  chr18_43806865     HPrz    C    T        1      2        2 
  18  chr18_43806865     ZBoe    C    T        0      0        2 
  18  chr18_43806865     ZGre    C    T        0      0        2 
  18  chr18_43806865     ZHar    C    T        0      0        2 
  18  chr18_43806865   Sample    C    T        0      0        2 
  18  chr18_43808470     AAsi    T    C      0.5      1        2 
  18  chr18_43808470     AKia    T    C        0      0        2 
  18  chr18_43808470     AOna    T    C        0      0        2 
  18  chr18_43808470     ASom    T    C        0      0        2 
  18  chr18_43808470     HCab    T    C        0      0        2 
  18  chr18_43808470     HPrz    T    C        0      0        2 
  18  chr18_43808470     ZBoe    T    C        0      0        2 
  18  chr18_43808470     ZGre    T    C        0      0        2 
  18  chr18_43808470     ZHar    T    C        0      0        2 
  18  chr18_43808470   Sample    T    C        1      2        2 
  18  chr18_43809047     AAsi    C    A        0      0        2 
  18  chr18_43809047     AKia    C    A        1      2        2 
  18  chr18_43809047     AOna    C    A      0.5      1        2 
  18  chr18_43809047     ASom    C    A        0      0        2 
  18  chr18_43809047     HCab    C    A        0      0        2 
  18  chr18_43809047     HPrz    C    A        0      0        2 
  18  chr18_43809047     ZBoe    C    A        0      0        2 
  18  chr18_43809047     ZGre    C    A        0      0        2 
  18  chr18_43809047     ZHar    C    A        0      0        2 
  18  chr18_43809047   Sample    C    A        0      0        2 
  18  chr18_43816533     AAsi    T    A        0      0        2 
  18  chr18_43816533     AKia    T    A        0      0        2 
  18  chr18_43816533     AOna    T    A        0      0        2 
  18  chr18_43816533     ASom    T    A        0      0        2 
  18  chr18_43816533     HCab    T    A        0      0        2 
  18  chr18_43816533     HPrz    T    A      0.5      1        2 
  18  chr18_43816533     ZBoe    T    A        0      0        2 
  18  chr18_43816533     ZGre    T    A        0      0        2 
  18  chr18_43816533     ZHar    T    A        0      0        2 
  18  chr18_43816533   Sample    T    A        0      0        2 
  18  chr18_43825820     AAsi    T    C      0.5      1        2 
  18  chr18_43825820     AKia    T    C        0      0        2 
  18  chr18_43825820     AOna    T    C        0      0        2 
  18  chr18_43825820     ASom    T    C        0      0        2 
  18  chr18_43825820     HCab    T    C        0      0        2 
  18  chr18_43825820     HPrz    T    C        0      0        2 
  18  chr18_43825820     ZBoe    T    C        0      0        2 
  18  chr18_43825820     ZGre    T    C        0      0        2 
  18  chr18_43825820     ZHar    T    C        0      0        2 
  18  chr18_43825820   Sample    T    C        0      0        2 
  18  chr18_43839655     AAsi    C    G        0      0        2 
  18  chr18_43839655     AKia    C    G        0      0        2 
  18  chr18_43839655     AOna    C    G        0      0        2 
  18  chr18_43839655     ASom    C    G        0      0        2 
  18  chr18_43839655     HCab    C    G        1      2        2 
  18  chr18_43839655     HPrz    C    G        1      2        2 
  18  chr18_43839655     ZBoe    C    G        0      0        2 
  18  chr18_43839655     ZGre    C    G        0      0        2 
  18  chr18_43839655     ZHar    C    G        0      0        2 
  18  chr18_43839655   Sample    C    G        0      0        2 
  18  chr18_43848056     AAsi    G    A        0      0        2 
  18  chr18_43848056     AKia    G    A        0      0        2 
  18  chr18_43848056     AOna    G    A        0      0        2 
  18  chr18_43848056     ASom    G    A        0      0        2 
  18  chr18_43848056     HCab    G    A        0      0        2 
  18  chr18_43848056     HPrz    G    A        0      0        2 
  18  chr18_43848056     ZBoe    G    A        0      0        2 
  18  chr18_43848056     ZGre    G    A        0      0        2 
  18  chr18_43848056     ZHar    G    A        1      2        2 
  18  chr18_43848056   Sample    G    A        0      0        2 
  18  chr18_43853231     AAsi    T    C        0      0        2 
  18  chr18_43853231     AKia    T    C        0      0        2 
  18  chr18_43853231     AOna    T    C        0      0        2 
  18  chr18_43853231     ASom    T    C        0      0        2 
  18  chr18_43853231     HCab    T    C        0      0        2 
  18  chr18_43853231     HPrz    T    C        0      0        2 
  18  chr18_43853231     ZBoe    T    C        0      0        2 
  18  chr18_43853231     ZGre    T    C      0.5      1        2 
  18  chr18_43853231     ZHar    T    C        0      0        2 
  18  chr18_43853231   Sample    T    C        0      0        2 
  18  chr18_43854178     AAsi    C    A        0      0        2 
  18  chr18_43854178     AKia    C    A        0      0        2 
  18  chr18_43854178     AOna    C    A        0      0        2 
  18  chr18_43854178     ASom    C    A        0      0        2 
  18  chr18_43854178     HCab    C    A      0.5      1        2 
  18  chr18_43854178     HPrz    C    A        0      0        2 
  18  chr18_43854178     ZBoe    C    A        0      0        2 
  18  chr18_43854178     ZGre    C    A        0      0        2 
  18  chr18_43854178     ZHar    C    A        0      0        2 
  18  chr18_43854178   Sample    C    A        0      0        2 
  18  chr18_43854678     AAsi    G    C        0      0        2 
  18  chr18_43854678     AKia    G    C        0      0        2 
  18  chr18_43854678     AOna    G    C        0      0        2 
  18  chr18_43854678     ASom    G    C        0      0        2 
  18  chr18_43854678     HCab    G    C        0      0        2 
  18  chr18_43854678     HPrz    G    C        0      0        2 
  18  chr18_43854678     ZBoe    G    C      0.5      1        2 
  18  chr18_43854678     ZGre    G    C        0      0        2 
  18  chr18_43854678     ZHar    G    C        0      0        2 
  18  chr18_43854678   Sample    G    C        0      0        2 
  18  chr18_43859124     AAsi    T    G        0      0        2 
  18  chr18_43859124     AKia    T    G        1      2        2 
  18  chr18_43859124     AOna    T    G        0      0        2 
  18  chr18_43859124     ASom    T    G        0      0        2 
  18  chr18_43859124     HCab    T    G        0      0        2 
  18  chr18_43859124     HPrz    T    G        0      0        2 
  18  chr18_43859124     ZBoe    T    G        0      0        2 
  18  chr18_43859124     ZGre    T    G        0      0        2 
  18  chr18_43859124     ZHar    T    G        0      0        2 
  18  chr18_43859124   Sample    T    G        0      0        2 
  18  chr18_43863691     AAsi    A    G        0      0        2 
  18  chr18_43863691     AKia    A    G        0      0        2 
  18  chr18_43863691     AOna    A    G      0.5      1        2 
  18  chr18_43863691     ASom    A    G        0      0        2 
  18  chr18_43863691     HCab    A    G        0      0        2 
  18  chr18_43863691     HPrz    A    G        0      0        2 
  18  chr18_43863691     ZBoe    A    G        0      0        2 
  18  chr18_43863691     ZGre    A    G        0      0        2 
  18  chr18_43863691     ZHar    A    G        0      0        2 
  18  chr18_43863691   Sample    A    G        0      0        2 
  18  chr18_43876874     AAsi    C    G        0      0        2 
  18  chr18_43876874     AKia    C    G        0      0        2 
  18  chr18_43876874     AOna    C    G        0      0        2 
  18  chr18_43876874     ASom    C    G        0      0        2 
  18  chr18_43876874     HCab    C    G      0.5      1        2 
  18  chr18_43876874     HPrz    C    G      0.5      1        2 
  18  chr18_43876874     ZBoe    C    G        0      0        2 
  18  chr18_43876874     ZGre    C    G        0      0        2 
  18  chr18_43876874     ZHar    C    G        0      0        2 
  18  chr18_43876874   Sample    C    G        0      0        2 
  18  chr18_43885450     AAsi    C    T        0      0        2 
  18  chr18_43885450     AKia    C    T        0      0        2 
  18  chr18_43885450     AOna    C    T        0      0        2 
  18  chr18_43885450     ASom    C    T        0      0        2 
  18  chr18_43885450     HCab    C    T        0      0        2 
  18  chr18_43885450     HPrz    C    T        0      0        2 
  18  chr18_43885450     ZBoe    C    T        0      0        2 
  18  chr18_43885450     ZGre    C    T        0      0        2 
  18  chr18_43885450     ZHar    C    T        1      2        2 
  18  chr18_43885450   Sample    C    T        0      0        2 
  18  chr18_43886878     AAsi    G    C        1      2        2 
  18  chr18_43886878     AKia    G    C        0      0        2 
  18  chr18_43886878     AOna    G    C        0      0        2 
  18  chr18_43886878     ASom    G    C        1      2        2 
  18  chr18_43886878     HCab    G    C        0      0        2 
  18  chr18_43886878     HPrz    G    C        0      0        2 
  18  chr18_43886878     ZBoe    G    C        0      0        2 
  18  chr18_43886878     ZGre    G    C        0      0        2 
  18  chr18_43886878     ZHar    G    C        0      0        2 
  18  chr18_43886878   Sample    G    C        1      2        2 
  18  chr18_43887924     AAsi    G    A        0      0        2 
  18  chr18_43887924     AKia    G    A      0.5      1        2 
  18  chr18_43887924     AOna    G    A        1      2        2 
  18  chr18_43887924     ASom    G    A        0      0        2 
  18  chr18_43887924     HCab    G    A        0      0        2 
  18  chr18_43887924     HPrz    G    A        0      0        2 
  18  chr18_43887924     ZBoe    G    A        0      0        2 
  18  chr18_43887924     ZGre    G    A        0      0        2 
  18  chr18_43887924     ZHar    G    A        0      0        2 
  18  chr18_43887924   Sample    G    A        0      0        2 
  18  chr18_43890734     AAsi    G    C        0      0        2 
  18  chr18_43890734     AKia    G    C        0      0        2 
  18  chr18_43890734     AOna    G    C        0      0        2 
  18  chr18_43890734     ASom    G    C        0      0        2 
  18  chr18_43890734     HCab    G    C        0      0        2 
  18  chr18_43890734     HPrz    G    C        0      0        2 
  18  chr18_43890734     ZBoe    G    C      0.5      1        2 
  18  chr18_43890734     ZGre    G    C        0      0        2 
  18  chr18_43890734     ZHar    G    C        0      0        2 
  18  chr18_43890734   Sample    G    C        0      0        2 
  18  chr18_43901651     AAsi    A    T        0      0        2 
  18  chr18_43901651     AKia    A    T        0      0        2 
  18  chr18_43901651     AOna    A    T        0      0        2 
  18  chr18_43901651     ASom    A    T      0.5      1        2 
  18  chr18_43901651     HCab    A    T        0      0        2 
  18  chr18_43901651     HPrz    A    T        0      0        2 
  18  chr18_43901651     ZBoe    A    T        0      0        2 
  18  chr18_43901651     ZGre    A    T        0      0        2 
  18  chr18_43901651     ZHar    A    T        0      0        2 
  18  chr18_43901651   Sample    A    T        0      0        2 
  18  chr18_43909473     AAsi    G    T        0      0        2 
  18  chr18_43909473     AKia    G    T        0      0        2 
  18  chr18_43909473     AOna    G    T        0      0        2 
  18  chr18_43909473     ASom    G    T        0      0        2 
  18  chr18_43909473     HCab    G    T        0      0        2 
  18  chr18_43909473     HPrz    G    T        0      0        2 
  18  chr18_43909473     ZBoe    G    T        0      0        2 
  18  chr18_43909473     ZGre    G    T      0.5      1        2 
  18  chr18_43909473     ZHar    G    T        0      0        2 
  18  chr18_43909473   Sample    G    T        0      0        2 
  18  chr18_43921630     AAsi    A    G        0      0        2 
  18  chr18_43921630     AKia    A    G        0      0        2 
  18  chr18_43921630     AOna    A    G        0      0        2 
  18  chr18_43921630     ASom    A    G        0      0        2 
  18  chr18_43921630     HCab    A    G        1      2        2 
  18  chr18_43921630     HPrz    A    G        1      2        2 
  18  chr18_43921630     ZBoe    A    G        0      0        2 
  18  chr18_43921630     ZGre    A    G        0      0        2 
  18  chr18_43921630     ZHar    A    G        0      0        2 
  18  chr18_43921630   Sample    A    G        0      0        2 
  18  chr18_43921953     AAsi    T    C        0      0        2 
  18  chr18_43921953     AKia    T    C        0      0        2 
  18  chr18_43921953     AOna    T    C        0      0        2 
  18  chr18_43921953     ASom    T    C        0      0        2 
  18  chr18_43921953     HCab    T    C        0      0        2 
  18  chr18_43921953     HPrz    T    C        0      0        2 
  18  chr18_43921953     ZBoe    T    C      0.5      1        2 
  18  chr18_43921953     ZGre    T    C        0      0        2 
  18  chr18_43921953     ZHar    T    C        0      0        2 
  18  chr18_43921953   Sample    T    C        0      0        2 
  18  chr18_43926932     AAsi    C    T        0      0        2 
  18  chr18_43926932     AKia    C    T        0      0        2 
  18  chr18_43926932     AOna    C    T        0      0        2 
  18  chr18_43926932     ASom    C    T        0      0        2 
  18  chr18_43926932     HCab    C    T        1      2        2 
  18  chr18_43926932     HPrz    C    T        1      2        2 
  18  chr18_43926932     ZBoe    C    T        0      0        2 
  18  chr18_43926932     ZGre    C    T        0      0        2 
  18  chr18_43926932     ZHar    C    T        0      0        2 
  18  chr18_43926932   Sample    C    T        0      0        2 
  18  chr18_43938182     AAsi    C    T        0      0        2 
  18  chr18_43938182     AKia    C    T        0      0        2 
  18  chr18_43938182     AOna    C    T        0      0        2 
  18  chr18_43938182     ASom    C    T        0      0        2 
  18  chr18_43938182     HCab    C    T        1      2        2 
  18  chr18_43938182     HPrz    C    T        1      2        2 
  18  chr18_43938182     ZBoe    C    T        0      0        2 
  18  chr18_43938182     ZGre    C    T        0      0        2 
  18  chr18_43938182     ZHar    C    T        0      0        2 
  18  chr18_43938182   Sample    C    T        0      0        2 
  18  chr18_43944484     AAsi    G    A        0      0        2 
  18  chr18_43944484     AKia    G    A        0      0        2 
  18  chr18_43944484     AOna    G    A        0      0        2 
  18  chr18_43944484     ASom    G    A      0.5      1        2 
  18  chr18_43944484     HCab    G    A        0      0        2 
  18  chr18_43944484     HPrz    G    A        0      0        2 
  18  chr18_43944484     ZBoe    G    A        0      0        2 
  18  chr18_43944484     ZGre    G    A        0      0        2 
  18  chr18_43944484     ZHar    G    A        0      0        2 
  18  chr18_43944484   Sample    G    A        0      0        2 
  18  chr18_43951180     AAsi    G    T        0      0        2 
  18  chr18_43951180     AKia    G    T        0      0        2 
  18  chr18_43951180     AOna    G    T        0      0        2 
  18  chr18_43951180     ASom    G    T        0      0        2 
  18  chr18_43951180     HCab    G    T        1      2        2 
  18  chr18_43951180     HPrz    G    T        1      2        2 
  18  chr18_43951180     ZBoe    G    T        0      0        2 
  18  chr18_43951180     ZGre    G    T        0      0        2 
  18  chr18_43951180     ZHar    G    T        0      0        2 
  18  chr18_43951180   Sample    G    T        0      0        2 
  18  chr18_43956716     AAsi    A    G        0      0        2 
  18  chr18_43956716     AKia    A    G        1      2        2 
  18  chr18_43956716     AOna    A    G        0      0        2 
  18  chr18_43956716     ASom    A    G        0      0        2 
  18  chr18_43956716     HCab    A    G        0      0        2 
  18  chr18_43956716     HPrz    A    G        0      0        2 
  18  chr18_43956716     ZBoe    A    G        0      0        2 
  18  chr18_43956716     ZGre    A    G        0      0        2 
  18  chr18_43956716     ZHar    A    G        0      0        2 
  18  chr18_43956716   Sample    A    G        0      0        2 
  18  chr18_43959498     AAsi    G    T        0      0        2 
  18  chr18_43959498     AKia    G    T        0      0        2 
  18  chr18_43959498     AOna    G    T        0      0        2 
  18  chr18_43959498     ASom    G    T        0      0        2 
  18  chr18_43959498     HCab    G    T        0      0        2 
  18  chr18_43959498     HPrz    G    T        0      0        2 
  18  chr18_43959498     ZBoe    G    T        1      2        2 
  18  chr18_43959498     ZGre    G    T        0      0        2 
  18  chr18_43959498     ZHar    G    T        0      0        2 
  18  chr18_43959498   Sample    G    T        0      0        2 
  18  chr18_43975843     AAsi    G    A        0      0        2 
  18  chr18_43975843     AKia    G    A        0      0        2 
  18  chr18_43975843     AOna    G    A        0      0        2 
  18  chr18_43975843     ASom    G    A        0      0        2 
  18  chr18_43975843     HCab    G    A        0      0        2 
  18  chr18_43975843     HPrz    G    A      0.5      1        2 
  18  chr18_43975843     ZBoe    G    A        0      0        2 
  18  chr18_43975843     ZGre    G    A        0      0        2 
  18  chr18_43975843     ZHar    G    A        0      0        2 
  18  chr18_43975843   Sample    G    A        0      0        2 
  18  chr18_43976205     AAsi    C    T        0      0        2 
  18  chr18_43976205     AKia    C    T        0      0        2 
  18  chr18_43976205     AOna    C    T        0      0        2 
  18  chr18_43976205     ASom    C    T        0      0        2 
  18  chr18_43976205     HCab    C    T        0      0        2 
  18  chr18_43976205     HPrz    C    T        0      0        2 
  18  chr18_43976205     ZBoe    C    T        0      0        2 
  18  chr18_43976205     ZGre    C    T        0      0        2 
  18  chr18_43976205     ZHar    C    T        1      2        2 
  18  chr18_43976205   Sample    C    T        0      0        2 
  18  chr18_43981422     AAsi    C    T        0      0        2 
  18  chr18_43981422     AKia    C    T        0      0        2 
  18  chr18_43981422     AOna    C    T        0      0        2 
  18  chr18_43981422     ASom    C    T        0      0        2 
  18  chr18_43981422     HCab    C    T        0      0        2 
  18  chr18_43981422     HPrz    C    T        0      0        2 
  18  chr18_43981422     ZBoe    C    T        0      0        2 
  18  chr18_43981422     ZGre    C    T        1      2        2 
  18  chr18_43981422     ZHar    C    T        0      0        2 
  18  chr18_43981422   Sample    C    T        0      0        2 
  18  chr18_43991484     AAsi    T    C        0      0        2 
  18  chr18_43991484     AKia    T    C        1      2        2 
  18  chr18_43991484     AOna    T    C        1      2        2 
  18  chr18_43991484     ASom    T    C        0      0        2 
  18  chr18_43991484     HCab    T    C        0      0        2 
  18  chr18_43991484     HPrz    T    C        0      0        2 
  18  chr18_43991484     ZBoe    T    C        0      0        2 
  18  chr18_43991484     ZGre    T    C        0      0        2 
  18  chr18_43991484     ZHar    T    C        0      0        2 
  18  chr18_43991484   Sample    T    C        0      0        2 
  18  chr18_43994197     AAsi    T    C        0      0        2 
  18  chr18_43994197     AKia    T    C        1      2        2 
  18  chr18_43994197     AOna    T    C        0      0        2 
  18  chr18_43994197     ASom    T    C        0      0        2 
  18  chr18_43994197     HCab    T    C        0      0        2 
  18  chr18_43994197     HPrz    T    C        0      0        2 
  18  chr18_43994197     ZBoe    T    C        0      0        2 
  18  chr18_43994197     ZGre    T    C        0      0        2 
  18  chr18_43994197     ZHar    T    C        0      0        2 
  18  chr18_43994197   Sample    T    C        0      0        2 
  18  chr18_44000448     AAsi    T    C        0      0        2 
  18  chr18_44000448     AKia    T    C        0      0        2 
  18  chr18_44000448     AOna    T    C        0      0        2 
  18  chr18_44000448     ASom    T    C        0      0        2 
  18  chr18_44000448     HCab    T    C        0      0        2 
  18  chr18_44000448     HPrz    T    C        0      0        2 
  18  chr18_44000448     ZBoe    T    C        1      2        2 
  18  chr18_44000448     ZGre    T    C        0      0        2 
  18  chr18_44000448     ZHar    T    C        0      0        2 
  18  chr18_44000448   Sample    T    C        0      0        2 
  18  chr18_44008789     AAsi    T    C        0      0        2 
  18  chr18_44008789     AKia    T    C        0      0        2 
  18  chr18_44008789     AOna    T    C        0      0        2 
  18  chr18_44008789     ASom    T    C        0      0        2 
  18  chr18_44008789     HCab    T    C        0      0        2 
  18  chr18_44008789     HPrz    T    C        0      0        2 
  18  chr18_44008789     ZBoe    T    C      0.5      1        2 
  18  chr18_44008789     ZGre    T    C        0      0        2 
  18  chr18_44008789     ZHar    T    C        0      0        2 
  18  chr18_44008789   Sample    T    C        0      0        2 
  18  chr18_44009796     AAsi    A    C        0      0        2 
  18  chr18_44009796     AKia    A    C        0      0        2 
  18  chr18_44009796     AOna    A    C        0      0        2 
  18  chr18_44009796     ASom    A    C        0      0        2 
  18  chr18_44009796     HCab    A    C        0      0        2 
  18  chr18_44009796     HPrz    A    C        0      0        2 
  18  chr18_44009796     ZBoe    A    C        0      0        2 
  18  chr18_44009796     ZGre    A    C        0      0        2 
  18  chr18_44009796     ZHar    A    C      0.5      1        2 
  18  chr18_44009796   Sample    A    C        0      0        2 
  18  chr18_44014482     AAsi    T    C        0      0        2 
  18  chr18_44014482     AKia    T    C        0      0        2 
  18  chr18_44014482     AOna    T    C        0      0        2 
  18  chr18_44014482     ASom    T    C      0.5      1        2 
  18  chr18_44014482     HCab    T    C        0      0        2 
  18  chr18_44014482     HPrz    T    C        0      0        2 
  18  chr18_44014482     ZBoe    T    C        0      0        2 
  18  chr18_44014482     ZGre    T    C        0      0        2 
  18  chr18_44014482     ZHar    T    C        0      0        2 
  18  chr18_44014482   Sample    T    C        0      0        2 
  18  chr18_44016664     AAsi    A    G        0      0        2 
  18  chr18_44016664     AKia    A    G        1      2        2 
  18  chr18_44016664     AOna    A    G        0      0        2 
  18  chr18_44016664     ASom    A    G        0      0        2 
  18  chr18_44016664     HCab    A    G        0      0        2 
  18  chr18_44016664     HPrz    A    G        0      0        2 
  18  chr18_44016664     ZBoe    A    G        0      0        2 
  18  chr18_44016664     ZGre    A    G        0      0        2 
  18  chr18_44016664     ZHar    A    G        0      0        2 
  18  chr18_44016664   Sample    A    G        0      0        2 
  18  chr18_44022525     AAsi    G    T        0      0        2 
  18  chr18_44022525     AKia    G    T        0      0        2 
  18  chr18_44022525     AOna    G    T        0      0        2 
  18  chr18_44022525     ASom    G    T        0      0        2 
  18  chr18_44022525     HCab    G    T        1      2        2 
  18  chr18_44022525     HPrz    G    T        1      2        2 
  18  chr18_44022525     ZBoe    G    T        0      0        2 
  18  chr18_44022525     ZGre    G    T        0      0        2 
  18  chr18_44022525     ZHar    G    T        0      0        2 
  18  chr18_44022525   Sample    G    T        0      0        2 
  18  chr18_44030705     AAsi    G    T        0      0        2 
  18  chr18_44030705     AKia    G    T        0      0        2 
  18  chr18_44030705     AOna    G    T        0      0        2 
  18  chr18_44030705     ASom    G    T        0      0        2 
  18  chr18_44030705     HCab    G    T        1      2        2 
  18  chr18_44030705     HPrz    G    T        1      2        2 
  18  chr18_44030705     ZBoe    G    T        0      0        2 
  18  chr18_44030705     ZGre    G    T        0      0        2 
  18  chr18_44030705     ZHar    G    T        0      0        2 
  18  chr18_44030705   Sample    G    T        0      0        2 
  18  chr18_44037326     AAsi    A    G        0      0        2 
  18  chr18_44037326     AKia    A    G        0      0        2 
  18  chr18_44037326     AOna    A    G        0      0        2 
  18  chr18_44037326     ASom    A    G        0      0        2 
  18  chr18_44037326     HCab    A    G        0      0        2 
  18  chr18_44037326     HPrz    A    G        0      0        2 
  18  chr18_44037326     ZBoe    A    G        0      0        2 
  18  chr18_44037326     ZGre    A    G        1      2        2 
  18  chr18_44037326     ZHar    A    G        0      0        2 
  18  chr18_44037326   Sample    A    G        0      0        2 
  18  chr18_44041095     AAsi    T    A      0.5      1        2 
  18  chr18_44041095     AKia    T    A        0      0        2 
  18  chr18_44041095     AOna    T    A        0      0        2 
  18  chr18_44041095     ASom    T    A        0      0        2 
  18  chr18_44041095     HCab    T    A        0      0        2 
  18  chr18_44041095     HPrz    T    A        0      0        2 
  18  chr18_44041095     ZBoe    T    A        0      0        2 
  18  chr18_44041095     ZGre    T    A        0      0        2 
  18  chr18_44041095     ZHar    T    A        0      0        2 
  18  chr18_44041095   Sample    T    A        1      2        2 
  18  chr18_44057585     AAsi    C    T        0      0        2 
  18  chr18_44057585     AKia    C    T        0      0        2 
  18  chr18_44057585     AOna    C    T        0      0        2 
  18  chr18_44057585     ASom    C    T        0      0        2 
  18  chr18_44057585     HCab    C    T        1      2        2 
  18  chr18_44057585     HPrz    C    T        1      2        2 
  18  chr18_44057585     ZBoe    C    T        0      0        2 
  18  chr18_44057585     ZGre    C    T        0      0        2 
  18  chr18_44057585     ZHar    C    T        0      0        2 
  18  chr18_44057585   Sample    C    T        0      0        2 
  18  chr18_44063635     AAsi    C    T        0      0        2 
  18  chr18_44063635     AKia    C    T        0      0        2 
  18  chr18_44063635     AOna    C    T        0      0        2 
  18  chr18_44063635     ASom    C    T        0      0        2 
  18  chr18_44063635     HCab    C    T        1      2        2 
  18  chr18_44063635     HPrz    C    T        1      2        2 
  18  chr18_44063635     ZBoe    C    T        0      0        2 
  18  chr18_44063635     ZGre    C    T        0      0        2 
  18  chr18_44063635     ZHar    C    T        0      0        2 
  18  chr18_44063635   Sample    C    T        0      0        2 
  18  chr18_44068261     AAsi    A    G        0      0        2 
  18  chr18_44068261     AKia    A    G        1      2        2 
  18  chr18_44068261     AOna    A    G        0      0        2 
  18  chr18_44068261     ASom    A    G        0      0        2 
  18  chr18_44068261     HCab    A    G        0      0        2 
  18  chr18_44068261     HPrz    A    G        0      0        2 
  18  chr18_44068261     ZBoe    A    G        0      0        2 
  18  chr18_44068261     ZGre    A    G        0      0        2 
  18  chr18_44068261     ZHar    A    G        0      0        2 
  18  chr18_44068261   Sample    A    G        0      0        2 
  18  chr18_44084472     AAsi    C    A        0      0        2 
  18  chr18_44084472     AKia    C    A        0      0        2 
  18  chr18_44084472     AOna    C    A        0      0        2 
  18  chr18_44084472     ASom    C    A        0      0        2 
  18  chr18_44084472     HCab    C    A        0      0        2 
  18  chr18_44084472     HPrz    C    A      0.5      1        2 
  18  chr18_44084472     ZBoe    C    A        0      0        2 
  18  chr18_44084472     ZGre    C    A        0      0        2 
  18  chr18_44084472     ZHar    C    A      0.5      1        2 
  18  chr18_44084472   Sample    C    A        0      0        2 
  18  chr18_44088546     AAsi    A    G      0.5      1        2 
  18  chr18_44088546     AKia    A    G        1      2        2 
  18  chr18_44088546     AOna    A    G      0.5      1        2 
  18  chr18_44088546     ASom    A    G      0.5      1        2 
  18  chr18_44088546     HCab    A    G        1      2        2 
  18  chr18_44088546     HPrz    A    G        1      2        2 
  18  chr18_44088546     ZBoe    A    G        0      0        2 
  18  chr18_44088546     ZGre    A    G        0      0        2 
  18  chr18_44088546     ZHar    A    G        0      0        2 
  18  chr18_44088546   Sample    A    G        0      0        2 
  18  chr18_44089125     AAsi    T    G        0      0        2 
  18  chr18_44089125     AKia    T    G        0      0        2 
  18  chr18_44089125     AOna    T    G        0      0        2 
  18  chr18_44089125     ASom    T    G        0      0        2 
  18  chr18_44089125     HCab    T    G        0      0        2 
  18  chr18_44089125     HPrz    T    G        0      0        2 
  18  chr18_44089125     ZBoe    T    G        0      0        2 
  18  chr18_44089125     ZGre    T    G        0      0        2 
  18  chr18_44089125     ZHar    T    G        1      2        2 
  18  chr18_44089125   Sample    T    G        0      0        2 
  18  chr18_44104828     AAsi    T    A        0      0        2 
  18  chr18_44104828     AKia    T    A        0      0        2 
  18  chr18_44104828     AOna    T    A        0      0        2 
  18  chr18_44104828     ASom    T    A        0      0        2 
  18  chr18_44104828     HCab    T    A        0      0        2 
  18  chr18_44104828     HPrz    T    A        0      0        2 
  18  chr18_44104828     ZBoe    T    A        0      0        2 
  18  chr18_44104828     ZGre    T    A        0      0        2 
  18  chr18_44104828     ZHar    T    A        1      2        2 
  18  chr18_44104828   Sample    T    A        0      0        2 
  18  chr18_44111320     AAsi    C    T        0      0        2 
  18  chr18_44111320     AKia    C    T        0      0        2 
  18  chr18_44111320     AOna    C    T      0.5      1        2 
  18  chr18_44111320     ASom    C    T        0      0        2 
  18  chr18_44111320     HCab    C    T        0      0        2 
  18  chr18_44111320     HPrz    C    T        0      0        2 
  18  chr18_44111320     ZBoe    C    T        0      0        2 
  18  chr18_44111320     ZGre    C    T        0      0        2 
  18  chr18_44111320     ZHar    C    T        0      0        2 
  18  chr18_44111320   Sample    C    T        0      0        2 
  18  chr18_44111526     AAsi    A    G        0      0        2 
  18  chr18_44111526     AKia    A    G        0      0        2 
  18  chr18_44111526     AOna    A    G        0      0        2 
  18  chr18_44111526     ASom    A    G        0      0        2 
  18  chr18_44111526     HCab    A    G        0      0        2 
  18  chr18_44111526     HPrz    A    G        0      0        2 
  18  chr18_44111526     ZBoe    A    G      0.5      1        2 
  18  chr18_44111526     ZGre    A    G        0      0        2 
  18  chr18_44111526     ZHar    A    G        0      0        2 
  18  chr18_44111526   Sample    A    G        0      0        2 
  18  chr18_44113552     AAsi    T    G        0      0        2 
  18  chr18_44113552     AKia    T    G        0      0        2 
  18  chr18_44113552     AOna    T    G        0      0        2 
  18  chr18_44113552     ASom    T    G      0.5      1        2 
  18  chr18_44113552     HCab    T    G        0      0        2 
  18  chr18_44113552     HPrz    T    G        0      0        2 
  18  chr18_44113552     ZBoe    T    G        0      0        2 
  18  chr18_44113552     ZGre    T    G        0      0        2 
  18  chr18_44113552     ZHar    T    G        0      0        2 
  18  chr18_44113552   Sample    T    G        0      0        2 
  18  chr18_44115811     AAsi    T    G        0      0        2 
  18  chr18_44115811     AKia    T    G        0      0        2 
  18  chr18_44115811     AOna    T    G        0      0        2 
  18  chr18_44115811     ASom    T    G        0      0        2 
  18  chr18_44115811     HCab    T    G      0.5      1        2 
  18  chr18_44115811     HPrz    T    G      0.5      1        2 
  18  chr18_44115811     ZBoe    T    G        0      0        2 
  18  chr18_44115811     ZGre    T    G        0      0        2 
  18  chr18_44115811     ZHar    T    G        0      0        2 
  18  chr18_44115811   Sample    T    G        0      0        2 
  18  chr18_44116464     AAsi    T    C      0.5      1        2 
  18  chr18_44116464     AKia    T    C        0      0        2 
  18  chr18_44116464     AOna    T    C        0      0        2 
  18  chr18_44116464     ASom    T    C        0      0        2 
  18  chr18_44116464     HCab    T    C        0      0        2 
  18  chr18_44116464     HPrz    T    C        0      0        2 
  18  chr18_44116464     ZBoe    T    C        0      0        2 
  18  chr18_44116464     ZGre    T    C        0      0        2 
  18  chr18_44116464     ZHar    T    C        0      0        2 
  18  chr18_44116464   Sample    T    C        0      0        2 
  18  chr18_44116575     AAsi    T    C        0      0        2 
  18  chr18_44116575     AKia    T    C        0      0        2 
  18  chr18_44116575     AOna    T    C        0      0        2 
  18  chr18_44116575     ASom    T    C        0      0        2 
  18  chr18_44116575     HCab    T    C      0.5      1        2 
  18  chr18_44116575     HPrz    T    C        0      0        2 
  18  chr18_44116575     ZBoe    T    C        0      0        2 
  18  chr18_44116575     ZGre    T    C        0      0        2 
  18  chr18_44116575     ZHar    T    C        0      0        2 
  18  chr18_44116575   Sample    T    C        0      0        2 
  18  chr18_44131805     AAsi    T    C        0      0        2 
  18  chr18_44131805     AKia    T    C        0      0        2 
  18  chr18_44131805     AOna    T    C      0.5      1        2 
  18  chr18_44131805     ASom    T    C        0      0        2 
  18  chr18_44131805     HCab    T    C        0      0        2 
  18  chr18_44131805     HPrz    T    C        0      0        2 
  18  chr18_44131805     ZBoe    T    C        0      0        2 
  18  chr18_44131805     ZGre    T    C        0      0        2 
  18  chr18_44131805     ZHar    T    C        0      0        2 
  18  chr18_44131805   Sample    T    C        0      0        2 
  18  chr18_44133716     AAsi    G    A        0      0        2 
  18  chr18_44133716     AKia    G    A        0      0        2 
  18  chr18_44133716     AOna    G    A        0      0        2 
  18  chr18_44133716     ASom    G    A        0      0        2 
  18  chr18_44133716     HCab    G    A        0      0        2 
  18  chr18_44133716     HPrz    G    A        0      0        2 
  18  chr18_44133716     ZBoe    G    A        1      2        2 
  18  chr18_44133716     ZGre    G    A        0      0        2 
  18  chr18_44133716     ZHar    G    A        1      2        2 
  18  chr18_44133716   Sample    G    A        0      0        2 
  18  chr18_44145186     AAsi    A    G        0      0        2 
  18  chr18_44145186     AKia    A    G        0      0        2 
  18  chr18_44145186     AOna    A    G        0      0        2 
  18  chr18_44145186     ASom    A    G        0      0        2 
  18  chr18_44145186     HCab    A    G      0.5      1        2 
  18  chr18_44145186     HPrz    A    G        1      2        2 
  18  chr18_44145186     ZBoe    A    G        0      0        2 
  18  chr18_44145186     ZGre    A    G        0      0        2 
  18  chr18_44145186     ZHar    A    G        0      0        2 
  18  chr18_44145186   Sample    A    G        0      0        2 
  18  chr18_44148383     AAsi    T    G        1      2        2 
  18  chr18_44148383     AKia    T    G        0      0        2 
  18  chr18_44148383     AOna    T    G        0      0        2 
  18  chr18_44148383     ASom    T    G      0.5      1        2 
  18  chr18_44148383     HCab    T    G        0      0        2 
  18  chr18_44148383     HPrz    T    G        0      0        2 
  18  chr18_44148383     ZBoe    T    G        0      0        2 
  18  chr18_44148383     ZGre    T    G        0      0        2 
  18  chr18_44148383     ZHar    T    G        0      0        2 
  18  chr18_44148383   Sample    T    G        1      2        2 
  18  chr18_44151625     AAsi    T    C        0      0        2 
  18  chr18_44151625     AKia    T    C        0      0        2 
  18  chr18_44151625     AOna    T    C        0      0        2 
  18  chr18_44151625     ASom    T    C        0      0        2 
  18  chr18_44151625     HCab    T    C        0      0        2 
  18  chr18_44151625     HPrz    T    C      0.5      1        2 
  18  chr18_44151625     ZBoe    T    C        0      0        2 
  18  chr18_44151625     ZGre    T    C        0      0        2 
  18  chr18_44151625     ZHar    T    C        0      0        2 
  18  chr18_44151625   Sample    T    C        0      0        2 
  18  chr18_44163981     AAsi    C    T        0      0        2 
  18  chr18_44163981     AKia    C    T        0      0        2 
  18  chr18_44163981     AOna    C    T        0      0        2 
  18  chr18_44163981     ASom    C    T      0.5      1        2 
  18  chr18_44163981     HCab    C    T        0      0        2 
  18  chr18_44163981     HPrz    C    T        0      0        2 
  18  chr18_44163981     ZBoe    C    T        0      0        2 
  18  chr18_44163981     ZGre    C    T        0      0        2 
  18  chr18_44163981     ZHar    C    T        0      0        2 
  18  chr18_44163981   Sample    C    T        0      0        2 
  18  chr18_44171878     AAsi    A    G        0      0        2 
  18  chr18_44171878     AKia    A    G        0      0        2 
  18  chr18_44171878     AOna    A    G        0      0        2 
  18  chr18_44171878     ASom    A    G        0      0        2 
  18  chr18_44171878     HCab    A    G        1      2        2 
  18  chr18_44171878     HPrz    A    G        1      2        2 
  18  chr18_44171878     ZBoe    A    G        0      0        2 
  18  chr18_44171878     ZGre    A    G        0      0        2 
  18  chr18_44171878     ZHar    A    G        0      0        2 
  18  chr18_44171878   Sample    A    G        0      0        2 
  18  chr18_44172682     AAsi    G    A        0      0        2 
  18  chr18_44172682     AKia    G    A        0      0        2 
  18  chr18_44172682     AOna    G    A        0      0        2 
  18  chr18_44172682     ASom    G    A        0      0        2 
  18  chr18_44172682     HCab    G    A        1      2        2 
  18  chr18_44172682     HPrz    G    A        1      2        2 
  18  chr18_44172682     ZBoe    G    A        0      0        2 
  18  chr18_44172682     ZGre    G    A        0      0        2 
  18  chr18_44172682     ZHar    G    A        0      0        2 
  18  chr18_44172682   Sample    G    A        0      0        2 
  18  chr18_44183633     AAsi    A    T        0      0        2 
  18  chr18_44183633     AKia    A    T        0      0        2 
  18  chr18_44183633     AOna    A    T        0      0        2 
  18  chr18_44183633     ASom    A    T        0      0        2 
  18  chr18_44183633     HCab    A    T        0      0        2 
  18  chr18_44183633     HPrz    A    T        0      0        2 
  18  chr18_44183633     ZBoe    A    T        0      0        2 
  18  chr18_44183633     ZGre    A    T        0      0        2 
  18  chr18_44183633     ZHar    A    T      0.5      1        2 
  18  chr18_44183633   Sample    A    T        0      0        2 
  18  chr18_44184238     AAsi    T    G        0      0        2 
  18  chr18_44184238     AKia    T    G        0      0        2 
  18  chr18_44184238     AOna    T    G        0      0        2 
  18  chr18_44184238     ASom    T    G        0      0        2 
  18  chr18_44184238     HCab    T    G        1      2        2 
  18  chr18_44184238     HPrz    T    G        1      2        2 
  18  chr18_44184238     ZBoe    T    G        0      0        2 
  18  chr18_44184238     ZGre    T    G        0      0        2 
  18  chr18_44184238     ZHar    T    G        0      0        2 
  18  chr18_44184238   Sample    T    G        0      0        2 
  18  chr18_44186205     AAsi    C    T        0      0        2 
  18  chr18_44186205     AKia    C    T        0      0        2 
  18  chr18_44186205     AOna    C    T        0      0        2 
  18  chr18_44186205     ASom    C    T        0      0        2 
  18  chr18_44186205     HCab    C    T        1      2        2 
  18  chr18_44186205     HPrz    C    T        1      2        2 
  18  chr18_44186205     ZBoe    C    T        0      0        2 
  18  chr18_44186205     ZGre    C    T        0      0        2 
  18  chr18_44186205     ZHar    C    T        0      0        2 
  18  chr18_44186205   Sample    C    T        0      0        2 
  18  chr18_44186570     AAsi    A    G        0      0        2 
  18  chr18_44186570     AKia    A    G        0      0        2 
  18  chr18_44186570     AOna    A    G        0      0        2 
  18  chr18_44186570     ASom    A    G        0      0        2 
  18  chr18_44186570     HCab    A    G        0      0        2 
  18  chr18_44186570     HPrz    A    G        0      0        2 
  18  chr18_44186570     ZBoe    A    G        0      0        2 
  18  chr18_44186570     ZGre    A    G        0      0        2 
  18  chr18_44186570     ZHar    A    G      0.5      1        2 
  18  chr18_44186570   Sample    A    G        0      0        2 
  18  chr18_44198473     AAsi    A    G        0      0        2 
  18  chr18_44198473     AKia    A    G        0      0        2 
  18  chr18_44198473     AOna    A    G        1      2        2 
  18  chr18_44198473     ASom    A    G        0      0        2 
  18  chr18_44198473     HCab    A    G        0      0        2 
  18  chr18_44198473     HPrz    A    G        0      0        2 
  18  chr18_44198473     ZBoe    A    G        0      0        2 
  18  chr18_44198473     ZGre    A    G        0      0        2 
  18  chr18_44198473     ZHar    A    G        0      0        2 
  18  chr18_44198473   Sample    A    G        0      0        2 
  18  chr18_44206177     AAsi    T    C        0      0        2 
  18  chr18_44206177     AKia    T    C        1      2        2 
  18  chr18_44206177     AOna    T    C        0      0        2 
  18  chr18_44206177     ASom    T    C        0      0        2 
  18  chr18_44206177     HCab    T    C        0      0        2 
  18  chr18_44206177     HPrz    T    C        0      0        2 
  18  chr18_44206177     ZBoe    T    C        0      0        2 
  18  chr18_44206177     ZGre    T    C        0      0        2 
  18  chr18_44206177     ZHar    T    C        0      0        2 
  18  chr18_44206177   Sample    T    C        0      0        2 
  18  chr18_44212526     AAsi    A    G        0      0        2 
  18  chr18_44212526     AKia    A    G        0      0        2 
  18  chr18_44212526     AOna    A    G        0      0        2 
  18  chr18_44212526     ASom    A    G        0      0        2 
  18  chr18_44212526     HCab    A    G        1      2        2 
  18  chr18_44212526     HPrz    A    G        1      2        2 
  18  chr18_44212526     ZBoe    A    G        0      0        2 
  18  chr18_44212526     ZGre    A    G        0      0        2 
  18  chr18_44212526     ZHar    A    G        0      0        2 
  18  chr18_44212526   Sample    A    G        0      0        2 
  18  chr18_44216613     AAsi    C    T        0      0        2 
  18  chr18_44216613     AKia    C    T        0      0        2 
  18  chr18_44216613     AOna    C    T        0      0        2 
  18  chr18_44216613     ASom    C    T        0      0        2 
  18  chr18_44216613     HCab    C    T        1      2        2 
  18  chr18_44216613     HPrz    C    T        1      2        2 
  18  chr18_44216613     ZBoe    C    T        0      0        2 
  18  chr18_44216613     ZGre    C    T        0      0        2 
  18  chr18_44216613     ZHar    C    T        0      0        2 
  18  chr18_44216613   Sample    C    T        0      0        2 
  18  chr18_44216846     AAsi    G    A        0      0        2 
  18  chr18_44216846     AKia    G    A        0      0        2 
  18  chr18_44216846     AOna    G    A        0      0        2 
  18  chr18_44216846     ASom    G    A        0      0        2 
  18  chr18_44216846     HCab    G    A        1      2        2 
  18  chr18_44216846     HPrz    G    A        1      2        2 
  18  chr18_44216846     ZBoe    G    A        0      0        2 
  18  chr18_44216846     ZGre    G    A        0      0        2 
  18  chr18_44216846     ZHar    G    A        0      0        2 
  18  chr18_44216846   Sample    G    A        0      0        2 
  18  chr18_44234031     AAsi    T    C        0      0        2 
  18  chr18_44234031     AKia    T    C        0      0        2 
  18  chr18_44234031     AOna    T    C        0      0        2 
  18  chr18_44234031     ASom    T    C        0      0        2 
  18  chr18_44234031     HCab    T    C        0      0        2 
  18  chr18_44234031     HPrz    T    C        0      0        2 
  18  chr18_44234031     ZBoe    T    C        0      0        2 
  18  chr18_44234031     ZGre    T    C        0      0        2 
  18  chr18_44234031     ZHar    T    C        1      2        2 
  18  chr18_44234031   Sample    T    C        0      0        2 
  18  chr18_44235829     AAsi    G    T        0      0        2 
  18  chr18_44235829     AKia    G    T        0      0        2 
  18  chr18_44235829     AOna    G    T        0      0        2 
  18  chr18_44235829     ASom    G    T        0      0        2 
  18  chr18_44235829     HCab    G    T      0.5      1        2 
  18  chr18_44235829     HPrz    G    T      0.5      1        2 
  18  chr18_44235829     ZBoe    G    T        0      0        2 
  18  chr18_44235829     ZGre    G    T        0      0        2 
  18  chr18_44235829     ZHar    G    T        0      0        2 
  18  chr18_44235829   Sample    G    T        0      0        2 
  18  chr18_44243724     AAsi    G    A        1      2        2 
  18  chr18_44243724     AKia    G    A        1      2        2 
  18  chr18_44243724     AOna    G    A        1      2        2 
  18  chr18_44243724     ASom    G    A        1      2        2 
  18  chr18_44243724     HCab    G    A        0      0        2 
  18  chr18_44243724     HPrz    G    A        0      0        2 
  18  chr18_44243724     ZBoe    G    A        0      0        2 
  18  chr18_44243724     ZGre    G    A        0      0        2 
  18  chr18_44243724     ZHar    G    A        0      0        2 
  18  chr18_44243724   Sample    G    A        1      2        2 
  18  chr18_44257859     AAsi    T    A        0      0        2 
  18  chr18_44257859     AKia    T    A        0      0        2 
  18  chr18_44257859     AOna    T    A        0      0        2 
  18  chr18_44257859     ASom    T    A        0      0        2 
  18  chr18_44257859     HCab    T    A        1      2        2 
  18  chr18_44257859     HPrz    T    A        1      2        2 
  18  chr18_44257859     ZBoe    T    A        0      0        2 
  18  chr18_44257859     ZGre    T    A        0      0        2 
  18  chr18_44257859     ZHar    T    A        0      0        2 
  18  chr18_44257859   Sample    T    A        0      0        2 
  18  chr18_44266483     AAsi    A    G        0      0        2 
  18  chr18_44266483     AKia    A    G        0      0        2 
  18  chr18_44266483     AOna    A    G        0      0        2 
  18  chr18_44266483     ASom    A    G        0      0        2 
  18  chr18_44266483     HCab    A    G        1      2        2 
  18  chr18_44266483     HPrz    A    G        1      2        2 
  18  chr18_44266483     ZBoe    A    G        0      0        2 
  18  chr18_44266483     ZGre    A    G        0      0        2 
  18  chr18_44266483     ZHar    A    G        0      0        2 
  18  chr18_44266483   Sample    A    G        0      0        2 
  18  chr18_44272954     AAsi    T    G        0      0        2 
  18  chr18_44272954     AKia    T    G        1      2        2 
  18  chr18_44272954     AOna    T    G        1      2        2 
  18  chr18_44272954     ASom    T    G        0      0        2 
  18  chr18_44272954     HCab    T    G        0      0        2 
  18  chr18_44272954     HPrz    T    G        0      0        2 
  18  chr18_44272954     ZBoe    T    G        0      0        2 
  18  chr18_44272954     ZGre    T    G        0      0        2 
  18  chr18_44272954     ZHar    T    G        0      0        2 
  18  chr18_44272954   Sample    T    G        0      0        2 
  18  chr18_44274562     AAsi    G    A        0      0        2 
  18  chr18_44274562     AKia    G    A        0      0        2 
  18  chr18_44274562     AOna    G    A        0      0        2 
  18  chr18_44274562     ASom    G    A        0      0        2 
  18  chr18_44274562     HCab    G    A        0      0        2 
  18  chr18_44274562     HPrz    G    A        0      0        2 
  18  chr18_44274562     ZBoe    G    A        0      0        2 
  18  chr18_44274562     ZGre    G    A        1      2        2 
  18  chr18_44274562     ZHar    G    A        0      0        2 
  18  chr18_44274562   Sample    G    A        0      0        2 
  18  chr18_44282242     AAsi    T    C        0      0        2 
  18  chr18_44282242     AKia    T    C        0      0        2 
  18  chr18_44282242     AOna    T    C        0      0        2 
  18  chr18_44282242     ASom    T    C        0      0        2 
  18  chr18_44282242     HCab    T    C        1      2        2 
  18  chr18_44282242     HPrz    T    C        1      2        2 
  18  chr18_44282242     ZBoe    T    C        0      0        2 
  18  chr18_44282242     ZGre    T    C        0      0        2 
  18  chr18_44282242     ZHar    T    C        0      0        2 
  18  chr18_44282242   Sample    T    C        0      0        2 
  18  chr18_44282333     AAsi    T    C        0      0        2 
  18  chr18_44282333     AKia    T    C        0      0        2 
  18  chr18_44282333     AOna    T    C        0      0        2 
  18  chr18_44282333     ASom    T    C        0      0        2 
  18  chr18_44282333     HCab    T    C        1      2        2 
  18  chr18_44282333     HPrz    T    C        1      2        2 
  18  chr18_44282333     ZBoe    T    C        0      0        2 
  18  chr18_44282333     ZGre    T    C        0      0        2 
  18  chr18_44282333     ZHar    T    C        0      0        2 
  18  chr18_44282333   Sample    T    C        0      0        2 
  18  chr18_44296517     AAsi    G    A        0      0        2 
  18  chr18_44296517     AKia    G    A        0      0        2 
  18  chr18_44296517     AOna    G    A        1      2        2 
  18  chr18_44296517     ASom    G    A        0      0        2 
  18  chr18_44296517     HCab    G    A        0      0        2 
  18  chr18_44296517     HPrz    G    A        0      0        2 
  18  chr18_44296517     ZBoe    G    A        0      0        2 
  18  chr18_44296517     ZGre    G    A        0      0        2 
  18  chr18_44296517     ZHar    G    A        0      0        2 
  18  chr18_44296517   Sample    G    A        0      0        2 
  18  chr18_44305143     AAsi    T    A        1      2        2 
  18  chr18_44305143     AKia    T    A        0      0        2 
  18  chr18_44305143     AOna    T    A        0      0        2 
  18  chr18_44305143     ASom    T    A        0      0        2 
  18  chr18_44305143     HCab    T    A        0      0        2 
  18  chr18_44305143     HPrz    T    A        0      0        2 
  18  chr18_44305143     ZBoe    T    A        0      0        2 
  18  chr18_44305143     ZGre    T    A        0      0        2 
  18  chr18_44305143     ZHar    T    A        0      0        2 
  18  chr18_44305143   Sample    T    A        0      0        2 
  18  chr18_44309886     AAsi    A    G        0      0        2 
  18  chr18_44309886     AKia    A    G        0      0        2 
  18  chr18_44309886     AOna    A    G        0      0        2 
  18  chr18_44309886     ASom    A    G        0      0        2 
  18  chr18_44309886     HCab    A    G      0.5      1        2 
  18  chr18_44309886     HPrz    A    G        1      2        2 
  18  chr18_44309886     ZBoe    A    G        0      0        2 
  18  chr18_44309886     ZGre    A    G        0      0        2 
  18  chr18_44309886     ZHar    A    G        0      0        2 
  18  chr18_44309886   Sample    A    G        0      0        2 
  18  chr18_44313719     AAsi    A    G        0      0        2 
  18  chr18_44313719     AKia    A    G        0      0        2 
  18  chr18_44313719     AOna    A    G        0      0        2 
  18  chr18_44313719     ASom    A    G        0      0        2 
  18  chr18_44313719     HCab    A    G        1      2        2 
  18  chr18_44313719     HPrz    A    G        1      2        2 
  18  chr18_44313719     ZBoe    A    G        0      0        2 
  18  chr18_44313719     ZGre    A    G        0      0        2 
  18  chr18_44313719     ZHar    A    G        0      0        2 
  18  chr18_44313719   Sample    A    G        0      0        2 
  18  chr18_44321874     AAsi    T    C        0      0        2 
  18  chr18_44321874     AKia    T    C        0      0        2 
  18  chr18_44321874     AOna    T    C        1      2        2 
  18  chr18_44321874     ASom    T    C        0      0        2 
  18  chr18_44321874     HCab    T    C        0      0        2 
  18  chr18_44321874     HPrz    T    C        0      0        2 
  18  chr18_44321874     ZBoe    T    C        0      0        2 
  18  chr18_44321874     ZGre    T    C        0      0        2 
  18  chr18_44321874     ZHar    T    C        0      0        2 
  18  chr18_44321874   Sample    T    C        0      0        2 
  18  chr18_44333496     AAsi    G    T        0      0        2 
  18  chr18_44333496     AKia    G    T        0      0        2 
  18  chr18_44333496     AOna    G    T        0      0        2 
  18  chr18_44333496     ASom    G    T        0      0        2 
  18  chr18_44333496     HCab    G    T        1      2        2 
  18  chr18_44333496     HPrz    G    T        1      2        2 
  18  chr18_44333496     ZBoe    G    T        0      0        2 
  18  chr18_44333496     ZGre    G    T        0      0        2 
  18  chr18_44333496     ZHar    G    T        0      0        2 
  18  chr18_44333496   Sample    G    T        0      0        2 
  18  chr18_44333636     AAsi    T    A        0      0        2 
  18  chr18_44333636     AKia    T    A        0      0        2 
  18  chr18_44333636     AOna    T    A        0      0        2 
  18  chr18_44333636     ASom    T    A        0      0        2 
  18  chr18_44333636     HCab    T    A        0      0        2 
  18  chr18_44333636     HPrz    T    A        0      0        2 
  18  chr18_44333636     ZBoe    T    A        1      2        2 
  18  chr18_44333636     ZGre    T    A        0      0        2 
  18  chr18_44333636     ZHar    T    A        0      0        2 
  18  chr18_44333636   Sample    T    A        0      0        2 
  18  chr18_44343940     AAsi    G    A        1      2        2 
  18  chr18_44343940     AKia    G    A        0      0        2 
  18  chr18_44343940     AOna    G    A        0      0        2 
  18  chr18_44343940     ASom    G    A        1      2        2 
  18  chr18_44343940     HCab    G    A        0      0        2 
  18  chr18_44343940     HPrz    G    A        0      0        2 
  18  chr18_44343940     ZBoe    G    A        0      0        2 
  18  chr18_44343940     ZGre    G    A        0      0        2 
  18  chr18_44343940     ZHar    G    A        0      0        2 
  18  chr18_44343940   Sample    G    A        1      2        2 
  18  chr18_44347880     AAsi    G    C        0      0        2 
  18  chr18_44347880     AKia    G    C        0      0        2 
  18  chr18_44347880     AOna    G    C        0      0        2 
  18  chr18_44347880     ASom    G    C        0      0        2 
  18  chr18_44347880     HCab    G    C        0      0        2 
  18  chr18_44347880     HPrz    G    C        0      0        2 
  18  chr18_44347880     ZBoe    G    C      0.5      1        2 
  18  chr18_44347880     ZGre    G    C        0      0        2 
  18  chr18_44347880     ZHar    G    C        0      0        2 
  18  chr18_44347880   Sample    G    C        0      0        2 
  18  chr18_44350242     AAsi    G    A        0      0        2 
  18  chr18_44350242     AKia    G    A        0      0        2 
  18  chr18_44350242     AOna    G    A        0      0        2 
  18  chr18_44350242     ASom    G    A        0      0        2 
  18  chr18_44350242     HCab    G    A        0      0        2 
  18  chr18_44350242     HPrz    G    A      0.5      1        2 
  18  chr18_44350242     ZBoe    G    A        0      0        2 
  18  chr18_44350242     ZGre    G    A        0      0        2 
  18  chr18_44350242     ZHar    G    A        0      0        2 
  18  chr18_44350242   Sample    G    A        0      0        2 
  18  chr18_44355683     AAsi    G    A        0      0        2 
  18  chr18_44355683     AKia    G    A        0      0        2 
  18  chr18_44355683     AOna    G    A        0      0        2 
  18  chr18_44355683     ASom    G    A        0      0        2 
  18  chr18_44355683     HCab    G    A        0      0        2 
  18  chr18_44355683     HPrz    G    A        0      0        2 
  18  chr18_44355683     ZBoe    G    A        0      0        2 
  18  chr18_44355683     ZGre    G    A        1      2        2 
  18  chr18_44355683     ZHar    G    A        0      0        2 
  18  chr18_44355683   Sample    G    A        0      0        2 
  18  chr18_44368991     AAsi    G    A        0      0        2 
  18  chr18_44368991     AKia    G    A        0      0        2 
  18  chr18_44368991     AOna    G    A        0      0        2 
  18  chr18_44368991     ASom    G    A        0      0        2 
  18  chr18_44368991     HCab    G    A        1      2        2 
  18  chr18_44368991     HPrz    G    A      0.5      1        2 
  18  chr18_44368991     ZBoe    G    A        0      0        2 
  18  chr18_44368991     ZGre    G    A        0      0        2 
  18  chr18_44368991     ZHar    G    A        0      0        2 
  18  chr18_44368991   Sample    G    A        0      0        2 
  18  chr18_44369703     AAsi    T    C        0      0        2 
  18  chr18_44369703     AKia    T    C        0      0        2 
  18  chr18_44369703     AOna    T    C        0      0        2 
  18  chr18_44369703     ASom    T    C        0      0        2 
  18  chr18_44369703     HCab    T    C        0      0        2 
  18  chr18_44369703     HPrz    T    C      0.5      1        2 
  18  chr18_44369703     ZBoe    T    C        0      0        2 
  18  chr18_44369703     ZGre    T    C        0      0        2 
  18  chr18_44369703     ZHar    T    C        0      0        2 
  18  chr18_44369703   Sample    T    C        0      0        2 
  18  chr18_44373069     AAsi    A    C        0      0        2 
  18  chr18_44373069     AKia    A    C        0      0        2 
  18  chr18_44373069     AOna    A    C        0      0        2 
  18  chr18_44373069     ASom    A    C        0      0        2 
  18  chr18_44373069     HCab    A    C        0      0        2 
  18  chr18_44373069     HPrz    A    C        0      0        2 
  18  chr18_44373069     ZBoe    A    C        0      0        2 
  18  chr18_44373069     ZGre    A    C        0      0        2 
  18  chr18_44373069     ZHar    A    C      0.5      1        2 
  18  chr18_44373069   Sample    A    C        0      0        2 
  18  chr18_44388646     AAsi    C    T        0      0        2 
  18  chr18_44388646     AKia    C    T        0      0        2 
  18  chr18_44388646     AOna    C    T        0      0        2 
  18  chr18_44388646     ASom    C    T        0      0        2 
  18  chr18_44388646     HCab    C    T        1      2        2 
  18  chr18_44388646     HPrz    C    T        1      2        2 
  18  chr18_44388646     ZBoe    C    T        0      0        2 
  18  chr18_44388646     ZGre    C    T        0      0        2 
  18  chr18_44388646     ZHar    C    T        0      0        2 
  18  chr18_44388646   Sample    C    T        0      0        2 
  18  chr18_44389513     AAsi    A    G        0      0        2 
  18  chr18_44389513     AKia    A    G        0      0        2 
  18  chr18_44389513     AOna    A    G        1      2        2 
  18  chr18_44389513     ASom    A    G        0      0        2 
  18  chr18_44389513     HCab    A    G        0      0        2 
  18  chr18_44389513     HPrz    A    G        0      0        2 
  18  chr18_44389513     ZBoe    A    G        0      0        2 
  18  chr18_44389513     ZGre    A    G        0      0        2 
  18  chr18_44389513     ZHar    A    G        0      0        2 
  18  chr18_44389513   Sample    A    G        0      0        2 
  18  chr18_44411938     AAsi    C    T        0      0        2 
  18  chr18_44411938     AKia    C    T        0      0        2 
  18  chr18_44411938     AOna    C    T        1      2        2 
  18  chr18_44411938     ASom    C    T        0      0        2 
  18  chr18_44411938     HCab    C    T        0      0        2 
  18  chr18_44411938     HPrz    C    T        0      0        2 
  18  chr18_44411938     ZBoe    C    T        0      0        2 
  18  chr18_44411938     ZGre    C    T        0      0        2 
  18  chr18_44411938     ZHar    C    T        0      0        2 
  18  chr18_44411938   Sample    C    T        0      0        2 
  18  chr18_44416876     AAsi    A    G        0      0        2 
  18  chr18_44416876     AKia    A    G        0      0        2 
  18  chr18_44416876     AOna    A    G        0      0        2 
  18  chr18_44416876     ASom    A    G        0      0        2 
  18  chr18_44416876     HCab    A    G        0      0        2 
  18  chr18_44416876     HPrz    A    G        0      0        2 
  18  chr18_44416876     ZBoe    A    G      0.5      1        2 
  18  chr18_44416876     ZGre    A    G        0      0        2 
  18  chr18_44416876     ZHar    A    G        0      0        2 
  18  chr18_44416876   Sample    A    G        0      0        2 
  18  chr18_44441465     AAsi    G    A        0      0        2 
  18  chr18_44441465     AKia    G    A        0      0        2 
  18  chr18_44441465     AOna    G    A        0      0        2 
  18  chr18_44441465     ASom    G    A        0      0        2 
  18  chr18_44441465     HCab    G    A        1      2        2 
  18  chr18_44441465     HPrz    G    A        1      2        2 
  18  chr18_44441465     ZBoe    G    A        0      0        2 
  18  chr18_44441465     ZGre    G    A        0      0        2 
  18  chr18_44441465     ZHar    G    A        0      0        2 
  18  chr18_44441465   Sample    G    A        0      0        2 
  18  chr18_44454926     AAsi    G    A        0      0        2 
  18  chr18_44454926     AKia    G    A        0      0        2 
  18  chr18_44454926     AOna    G    A        0      0        2 
  18  chr18_44454926     ASom    G    A        0      0        2 
  18  chr18_44454926     HCab    G    A        0      0        2 
  18  chr18_44454926     HPrz    G    A        0      0        2 
  18  chr18_44454926     ZBoe    G    A        0      0        2 
  18  chr18_44454926     ZGre    G    A        1      2        2 
  18  chr18_44454926     ZHar    G    A        0      0        2 
  18  chr18_44454926   Sample    G    A        0      0        2 
  18  chr18_44458031     AAsi    C    T        0      0        2 
  18  chr18_44458031     AKia    C    T        0      0        2 
  18  chr18_44458031     AOna    C    T        0      0        2 
  18  chr18_44458031     ASom    C    T        0      0        2 
  18  chr18_44458031     HCab    C    T        1      2        2 
  18  chr18_44458031     HPrz    C    T        1      2        2 
  18  chr18_44458031     ZBoe    C    T        0      0        2 
  18  chr18_44458031     ZGre    C    T        0      0        2 
  18  chr18_44458031     ZHar    C    T        0      0        2 
  18  chr18_44458031   Sample    C    T        0      0        2 
  18  chr18_44458056     AAsi    C    G        0      0        2 
  18  chr18_44458056     AKia    C    G        0      0        2 
  18  chr18_44458056     AOna    C    G        0      0        2 
  18  chr18_44458056     ASom    C    G        0      0        2 
  18  chr18_44458056     HCab    C    G        1      2        2 
  18  chr18_44458056     HPrz    C    G        1      2        2 
  18  chr18_44458056     ZBoe    C    G        0      0        2 
  18  chr18_44458056     ZGre    C    G        0      0        2 
  18  chr18_44458056     ZHar    C    G        0      0        2 
  18  chr18_44458056   Sample    C    G        0      0        2 
  18  chr18_44461874     AAsi    A    G        0      0        2 
  18  chr18_44461874     AKia    A    G        0      0        2 
  18  chr18_44461874     AOna    A    G        0      0        2 
  18  chr18_44461874     ASom    A    G        0      0        2 
  18  chr18_44461874     HCab    A    G        0      0        2 
  18  chr18_44461874     HPrz    A    G        0      0        2 
  18  chr18_44461874     ZBoe    A    G        1      2        2 
  18  chr18_44461874     ZGre    A    G        1      2        2 
  18  chr18_44461874     ZHar    A    G        1      2        2 
  18  chr18_44461874   Sample    A    G        0      0        2 
  18  chr18_44463766     AAsi    G    A        0      0        2 
  18  chr18_44463766     AKia    G    A        0      0        2 
  18  chr18_44463766     AOna    G    A        0      0        2 
  18  chr18_44463766     ASom    G    A        0      0        2 
  18  chr18_44463766     HCab    G    A        0      0        2 
  18  chr18_44463766     HPrz    G    A      0.5      1        2 
  18  chr18_44463766     ZBoe    G    A        0      0        2 
  18  chr18_44463766     ZGre    G    A        0      0        2 
  18  chr18_44463766     ZHar    G    A        0      0        2 
  18  chr18_44463766   Sample    G    A        0      0        2 
  18  chr18_44476806     AAsi    C    T        0      0        2 
  18  chr18_44476806     AKia    C    T        0      0        2 
  18  chr18_44476806     AOna    C    T        0      0        2 
  18  chr18_44476806     ASom    C    T        0      0        2 
  18  chr18_44476806     HCab    C    T        0      0        2 
  18  chr18_44476806     HPrz    C    T        0      0        2 
  18  chr18_44476806     ZBoe    C    T        1      2        2 
  18  chr18_44476806     ZGre    C    T        0      0        2 
  18  chr18_44476806     ZHar    C    T        0      0        2 
  18  chr18_44476806   Sample    C    T        0      0        2 
  18  chr18_44479508     AAsi    A    G        0      0        2 
  18  chr18_44479508     AKia    A    G        0      0        2 
  18  chr18_44479508     AOna    A    G        0      0        2 
  18  chr18_44479508     ASom    A    G        0      0        2 
  18  chr18_44479508     HCab    A    G        0      0        2 
  18  chr18_44479508     HPrz    A    G        0      0        2 
  18  chr18_44479508     ZBoe    A    G      0.5      1        2 
  18  chr18_44479508     ZGre    A    G        0      0        2 
  18  chr18_44479508     ZHar    A    G        0      0        2 
  18  chr18_44479508   Sample    A    G        0      0        2 
  18  chr18_44481988     AAsi    G    A        0      0        2 
  18  chr18_44481988     AKia    G    A        0      0        2 
  18  chr18_44481988     AOna    G    A        0      0        2 
  18  chr18_44481988     ASom    G    A        0      0        2 
  18  chr18_44481988     HCab    G    A        1      2        2 
  18  chr18_44481988     HPrz    G    A      0.5      1        2 
  18  chr18_44481988     ZBoe    G    A        0      0        2 
  18  chr18_44481988     ZGre    G    A        0      0        2 
  18  chr18_44481988     ZHar    G    A        0      0        2 
  18  chr18_44481988   Sample    G    A        0      0        2 
  18  chr18_44483016     AAsi    C    T        1      2        2 
  18  chr18_44483016     AKia    C    T        0      0        2 
  18  chr18_44483016     AOna    C    T        0      0        2 
  18  chr18_44483016     ASom    C    T        1      2        2 
  18  chr18_44483016     HCab    C    T        0      0        2 
  18  chr18_44483016     HPrz    C    T        0      0        2 
  18  chr18_44483016     ZBoe    C    T        0      0        2 
  18  chr18_44483016     ZGre    C    T        0      0        2 
  18  chr18_44483016     ZHar    C    T        0      0        2 
  18  chr18_44483016   Sample    C    T        1      2        2 
  18  chr18_44498377     AAsi    C    G        0      0        2 
  18  chr18_44498377     AKia    C    G        0      0        2 
  18  chr18_44498377     AOna    C    G        1      2        2 
  18  chr18_44498377     ASom    C    G        0      0        2 
  18  chr18_44498377     HCab    C    G        0      0        2 
  18  chr18_44498377     HPrz    C    G        0      0        2 
  18  chr18_44498377     ZBoe    C    G        0      0        2 
  18  chr18_44498377     ZGre    C    G        0      0        2 
  18  chr18_44498377     ZHar    C    G        0      0        2 
  18  chr18_44498377   Sample    C    G        0      0        2 
  18  chr18_44500262     AAsi    A    G        0      0        2 
  18  chr18_44500262     AKia    A    G        1      2        2 
  18  chr18_44500262     AOna    A    G        0      0        2 
  18  chr18_44500262     ASom    A    G        0      0        2 
  18  chr18_44500262     HCab    A    G        0      0        2 
  18  chr18_44500262     HPrz    A    G        0      0        2 
  18  chr18_44500262     ZBoe    A    G        0      0        2 
  18  chr18_44500262     ZGre    A    G        0      0        2 
  18  chr18_44500262     ZHar    A    G        0      0        2 
  18  chr18_44500262   Sample    A    G        0      0        2 
  18  chr18_44509418     AAsi    T    C        0      0        2 
  18  chr18_44509418     AKia    T    C        0      0        2 
  18  chr18_44509418     AOna    T    C        0      0        2 
  18  chr18_44509418     ASom    T    C        0      0        2 
  18  chr18_44509418     HCab    T    C        0      0        2 
  18  chr18_44509418     HPrz    T    C        0      0        2 
  18  chr18_44509418     ZBoe    T    C      0.5      1        2 
  18  chr18_44509418     ZGre    T    C        0      0        2 
  18  chr18_44509418     ZHar    T    C        0      0        2 
  18  chr18_44509418   Sample    T    C        0      0        2 
  18  chr18_44512956     AAsi    C    T        0      0        2 
  18  chr18_44512956     AKia    C    T        0      0        2 
  18  chr18_44512956     AOna    C    T        0      0        2 
  18  chr18_44512956     ASom    C    T        0      0        2 
  18  chr18_44512956     HCab    C    T        0      0        2 
  18  chr18_44512956     HPrz    C    T        0      0        2 
  18  chr18_44512956     ZBoe    C    T      0.5      1        2 
  18  chr18_44512956     ZGre    C    T        0      0        2 
  18  chr18_44512956     ZHar    C    T        0      0        2 
  18  chr18_44512956   Sample    C    T        0      0        2 
  18  chr18_44520821     AAsi    T    C        0      0        2 
  18  chr18_44520821     AKia    T    C        0      0        2 
  18  chr18_44520821     AOna    T    C        1      2        2 
  18  chr18_44520821     ASom    T    C        0      0        2 
  18  chr18_44520821     HCab    T    C        0      0        2 
  18  chr18_44520821     HPrz    T    C        0      0        2 
  18  chr18_44520821     ZBoe    T    C        0      0        2 
  18  chr18_44520821     ZGre    T    C        0      0        2 
  18  chr18_44520821     ZHar    T    C        0      0        2 
  18  chr18_44520821   Sample    T    C        0      0        2 
  18  chr18_44531942     AAsi    G    A        0      0        2 
  18  chr18_44531942     AKia    G    A        0      0        2 
  18  chr18_44531942     AOna    G    A        0      0        2 
  18  chr18_44531942     ASom    G    A        0      0        2 
  18  chr18_44531942     HCab    G    A        1      2        2 
  18  chr18_44531942     HPrz    G    A        1      2        2 
  18  chr18_44531942     ZBoe    G    A        0      0        2 
  18  chr18_44531942     ZGre    G    A        0      0        2 
  18  chr18_44531942     ZHar    G    A        0      0        2 
  18  chr18_44531942   Sample    G    A        0      0        2 
  18  chr18_44534433     AAsi    G    A        0      0        2 
  18  chr18_44534433     AKia    G    A        0      0        2 
  18  chr18_44534433     AOna    G    A        0      0        2 
  18  chr18_44534433     ASom    G    A        0      0        2 
  18  chr18_44534433     HCab    G    A        0      0        2 
  18  chr18_44534433     HPrz    G    A        0      0        2 
  18  chr18_44534433     ZBoe    G    A        0      0        2 
  18  chr18_44534433     ZGre    G    A        0      0        2 
  18  chr18_44534433     ZHar    G    A        1      2        2 
  18  chr18_44534433   Sample    G    A        0      0        2 
  18  chr18_44556350     AAsi    G    A        1      2        2 
  18  chr18_44556350     AKia    G    A        0      0        2 
  18  chr18_44556350     AOna    G    A        0      0        2 
  18  chr18_44556350     ASom    G    A        1      2        2 
  18  chr18_44556350     HCab    G    A        0      0        2 
  18  chr18_44556350     HPrz    G    A        0      0        2 
  18  chr18_44556350     ZBoe    G    A        0      0        2 
  18  chr18_44556350     ZGre    G    A        0      0        2 
  18  chr18_44556350     ZHar    G    A        0      0        2 
  18  chr18_44556350   Sample    G    A        1      2        2 
  18  chr18_44560663     AAsi    C    T        0      0        2 
  18  chr18_44560663     AKia    C    T        1      2        2 
  18  chr18_44560663     AOna    C    T        1      2        2 
  18  chr18_44560663     ASom    C    T        0      0        2 
  18  chr18_44560663     HCab    C    T        0      0        2 
  18  chr18_44560663     HPrz    C    T        0      0        2 
  18  chr18_44560663     ZBoe    C    T        0      0        2 
  18  chr18_44560663     ZGre    C    T        0      0        2 
  18  chr18_44560663     ZHar    C    T        0      0        2 
  18  chr18_44560663   Sample    C    T        0      0        2 
  18  chr18_44561568     AAsi    C    G        0      0        2 
  18  chr18_44561568     AKia    C    G        0      0        2 
  18  chr18_44561568     AOna    C    G        0      0        2 
  18  chr18_44561568     ASom    C    G        0      0        2 
  18  chr18_44561568     HCab    C    G        0      0        2 
  18  chr18_44561568     HPrz    C    G        0      0        2 
  18  chr18_44561568     ZBoe    C    G        0      0        2 
  18  chr18_44561568     ZGre    C    G        0      0        2 
  18  chr18_44561568     ZHar    C    G      0.5      1        2 
  18  chr18_44561568   Sample    C    G        0      0        2 
  18  chr18_44565276     AAsi    G    A        0      0        2 
  18  chr18_44565276     AKia    G    A        0      0        2 
  18  chr18_44565276     AOna    G    A        0      0        2 
  18  chr18_44565276     ASom    G    A        0      0        2 
  18  chr18_44565276     HCab    G    A      0.5      1        2 
  18  chr18_44565276     HPrz    G    A        0      0        2 
  18  chr18_44565276     ZBoe    G    A        0      0        2 
  18  chr18_44565276     ZGre    G    A        0      0        2 
  18  chr18_44565276     ZHar    G    A        0      0        2 
  18  chr18_44565276   Sample    G    A        0      0        2 
  18  chr18_44572368     AAsi    T    C        0      0        2 
  18  chr18_44572368     AKia    T    C        0      0        2 
  18  chr18_44572368     AOna    T    C        0      0        2 
  18  chr18_44572368     ASom    T    C        0      0        2 
  18  chr18_44572368     HCab    T    C        0      0        2 
  18  chr18_44572368     HPrz    T    C        0      0        2 
  18  chr18_44572368     ZBoe    T    C        0      0        2 
  18  chr18_44572368     ZGre    T    C        0      0        2 
  18  chr18_44572368     ZHar    T    C      0.5      1        2 
  18  chr18_44572368   Sample    T    C        0      0        2 
  18  chr18_44575817     AAsi    A    G        0      0        2 
  18  chr18_44575817     AKia    A    G      0.5      1        2 
  18  chr18_44575817     AOna    A    G        0      0        2 
  18  chr18_44575817     ASom    A    G        0      0        2 
  18  chr18_44575817     HCab    A    G        0      0        2 
  18  chr18_44575817     HPrz    A    G        0      0        2 
  18  chr18_44575817     ZBoe    A    G        0      0        2 
  18  chr18_44575817     ZGre    A    G        0      0        2 
  18  chr18_44575817     ZHar    A    G        0      0        2 
  18  chr18_44575817   Sample    A    G        0      0        2 
  18  chr18_44577885     AAsi    C    T        0      0        2 
  18  chr18_44577885     AKia    C    T        0      0        2 
  18  chr18_44577885     AOna    C    T        0      0        2 
  18  chr18_44577885     ASom    C    T        0      0        2 
  18  chr18_44577885     HCab    C    T        0      0        2 
  18  chr18_44577885     HPrz    C    T        0      0        2 
  18  chr18_44577885     ZBoe    C    T        0      0        2 
  18  chr18_44577885     ZGre    C    T        0      0        2 
  18  chr18_44577885     ZHar    C    T      0.5      1        2 
  18  chr18_44577885   Sample    C    T        0      0        2 
  18  chr18_44577900     AAsi    C    T        0      0        2 
  18  chr18_44577900     AKia    C    T        0      0        2 
  18  chr18_44577900     AOna    C    T        0      0        2 
  18  chr18_44577900     ASom    C    T        0      0        2 
  18  chr18_44577900     HCab    C    T        1      2        2 
  18  chr18_44577900     HPrz    C    T        1      2        2 
  18  chr18_44577900     ZBoe    C    T        0      0        2 
  18  chr18_44577900     ZGre    C    T        0      0        2 
  18  chr18_44577900     ZHar    C    T        0      0        2 
  18  chr18_44577900   Sample    C    T        0      0        2 
  18  chr18_44582087     AAsi    A    G        0      0        2 
  18  chr18_44582087     AKia    A    G        0      0        2 
  18  chr18_44582087     AOna    A    G        0      0        2 
  18  chr18_44582087     ASom    A    G        0      0        2 
  18  chr18_44582087     HCab    A    G        1      2        2 
  18  chr18_44582087     HPrz    A    G        1      2        2 
  18  chr18_44582087     ZBoe    A    G        0      0        2 
  18  chr18_44582087     ZGre    A    G        0      0        2 
  18  chr18_44582087     ZHar    A    G        0      0        2 
  18  chr18_44582087   Sample    A    G        0      0        2 
  18  chr18_44606874     AAsi    C    A        0      0        2 
  18  chr18_44606874     AKia    C    A        0      0        2 
  18  chr18_44606874     AOna    C    A        0      0        2 
  18  chr18_44606874     ASom    C    A        0      0        2 
  18  chr18_44606874     HCab    C    A        0      0        2 
  18  chr18_44606874     HPrz    C    A        0      0        2 
  18  chr18_44606874     ZBoe    C    A        1      2        2 
  18  chr18_44606874     ZGre    C    A        0      0        2 
  18  chr18_44606874     ZHar    C    A        0      0        2 
  18  chr18_44606874   Sample    C    A        0      0        2 
  18  chr18_44613264     AAsi    G    A        0      0        2 
  18  chr18_44613264     AKia    G    A        0      0        2 
  18  chr18_44613264     AOna    G    A        0      0        2 
  18  chr18_44613264     ASom    G    A        0      0        2 
  18  chr18_44613264     HCab    G    A        1      2        2 
  18  chr18_44613264     HPrz    G    A        1      2        2 
  18  chr18_44613264     ZBoe    G    A        0      0        2 
  18  chr18_44613264     ZGre    G    A        0      0        2 
  18  chr18_44613264     ZHar    G    A        0      0        2 
  18  chr18_44613264   Sample    G    A        0      0        2 
  18  chr18_44616728     AAsi    G    C        0      0        2 
  18  chr18_44616728     AKia    G    C        0      0        2 
  18  chr18_44616728     AOna    G    C        1      2        2 
  18  chr18_44616728     ASom    G    C        0      0        2 
  18  chr18_44616728     HCab    G    C        0      0        2 
  18  chr18_44616728     HPrz    G    C        0      0        2 
  18  chr18_44616728     ZBoe    G    C        0      0        2 
  18  chr18_44616728     ZGre    G    C        0      0        2 
  18  chr18_44616728     ZHar    G    C        0      0        2 
  18  chr18_44616728   Sample    G    C        0      0        2 
  18  chr18_44616763     AAsi    A    G        0      0        2 
  18  chr18_44616763     AKia    A    G        0      0        2 
  18  chr18_44616763     AOna    A    G        0      0        2 
  18  chr18_44616763     ASom    A    G        0      0        2 
  18  chr18_44616763     HCab    A    G        0      0        2 
  18  chr18_44616763     HPrz    A    G        0      0        2 
  18  chr18_44616763     ZBoe    A    G        1      2        2 
  18  chr18_44616763     ZGre    A    G        0      0        2 
  18  chr18_44616763     ZHar    A    G        1      2        2 
  18  chr18_44616763   Sample    A    G        0      0        2 
  18  chr18_44618117     AAsi    C    T        0      0        2 
  18  chr18_44618117     AKia    C    T        0      0        2 
  18  chr18_44618117     AOna    C    T        0      0        2 
  18  chr18_44618117     ASom    C    T        0      0        2 
  18  chr18_44618117     HCab    C    T      0.5      1        2 
  18  chr18_44618117     HPrz    C    T      0.5      1        2 
  18  chr18_44618117     ZBoe    C    T        0      0        2 
  18  chr18_44618117     ZGre    C    T        0      0        2 
  18  chr18_44618117     ZHar    C    T        0      0        2 
  18  chr18_44618117   Sample    C    T        0      0        2 
  18  chr18_44623063     AAsi    A    G        0      0        2 
  18  chr18_44623063     AKia    A    G        0      0        2 
  18  chr18_44623063     AOna    A    G        0      0        2 
  18  chr18_44623063     ASom    A    G        0      0        2 
  18  chr18_44623063     HCab    A    G      0.5      1        2 
  18  chr18_44623063     HPrz    A    G        0      0        2 
  18  chr18_44623063     ZBoe    A    G        0      0        2 
  18  chr18_44623063     ZGre    A    G        0      0        2 
  18  chr18_44623063     ZHar    A    G        0      0        2 
  18  chr18_44623063   Sample    A    G        0      0        2 
  18  chr18_44628620     AAsi    A    C        0      0        2 
  18  chr18_44628620     AKia    A    C        0      0        2 
  18  chr18_44628620     AOna    A    C        0      0        2 
  18  chr18_44628620     ASom    A    C        0      0        2 
  18  chr18_44628620     HCab    A    C        0      0        2 
  18  chr18_44628620     HPrz    A    C      0.5      1        2 
  18  chr18_44628620     ZBoe    A    C        0      0        2 
  18  chr18_44628620     ZGre    A    C        0      0        2 
  18  chr18_44628620     ZHar    A    C        0      0        2 
  18  chr18_44628620   Sample    A    C        0      0        2 
  18  chr18_44641393     AAsi    A    G        0      0        2 
  18  chr18_44641393     AKia    A    G      0.5      1        2 
  18  chr18_44641393     AOna    A    G        0      0        2 
  18  chr18_44641393     ASom    A    G        0      0        2 
  18  chr18_44641393     HCab    A    G        0      0        2 
  18  chr18_44641393     HPrz    A    G        0      0        2 
  18  chr18_44641393     ZBoe    A    G        0      0        2 
  18  chr18_44641393     ZGre    A    G        0      0        2 
  18  chr18_44641393     ZHar    A    G        0      0        2 
  18  chr18_44641393   Sample    A    G        0      0        2 
  18  chr18_44645172     AAsi    G    A        0      0        2 
  18  chr18_44645172     AKia    G    A        0      0        2 
  18  chr18_44645172     AOna    G    A        0      0        2 
  18  chr18_44645172     ASom    G    A        0      0        2 
  18  chr18_44645172     HCab    G    A        0      0        2 
  18  chr18_44645172     HPrz    G    A        0      0        2 
  18  chr18_44645172     ZBoe    G    A        1      2        2 
  18  chr18_44645172     ZGre    G    A        1      2        2 
  18  chr18_44645172     ZHar    G    A        0      0        2 
  18  chr18_44645172   Sample    G    A        0      0        2 
  18  chr18_44645208     AAsi    A    G        0      0        2 
  18  chr18_44645208     AKia    A    G        0      0        2 
  18  chr18_44645208     AOna    A    G        1      2        2 
  18  chr18_44645208     ASom    A    G        0      0        2 
  18  chr18_44645208     HCab    A    G        0      0        2 
  18  chr18_44645208     HPrz    A    G        0      0        2 
  18  chr18_44645208     ZBoe    A    G        0      0        2 
  18  chr18_44645208     ZGre    A    G        0      0        2 
  18  chr18_44645208     ZHar    A    G        0      0        2 
  18  chr18_44645208   Sample    A    G        0      0        2 
  18  chr18_44648838     AAsi    T    G        0      0        2 
  18  chr18_44648838     AKia    T    G        0      0        2 
  18  chr18_44648838     AOna    T    G        0      0        2 
  18  chr18_44648838     ASom    T    G        0      0        2 
  18  chr18_44648838     HCab    T    G        0      0        2 
  18  chr18_44648838     HPrz    T    G        0      0        2 
  18  chr18_44648838     ZBoe    T    G        0      0        2 
  18  chr18_44648838     ZGre    T    G        0      0        2 
  18  chr18_44648838     ZHar    T    G        1      2        2 
  18  chr18_44648838   Sample    T    G        0      0        2 
  18  chr18_44660489     AAsi    T    A        1      2        2 
  18  chr18_44660489     AKia    T    A        0      0        2 
  18  chr18_44660489     AOna    T    A        0      0        2 
  18  chr18_44660489     ASom    T    A        1      2        2 
  18  chr18_44660489     HCab    T    A        0      0        2 
  18  chr18_44660489     HPrz    T    A        0      0        2 
  18  chr18_44660489     ZBoe    T    A        0      0        2 
  18  chr18_44660489     ZGre    T    A        0      0        2 
  18  chr18_44660489     ZHar    T    A        0      0        2 
  18  chr18_44660489   Sample    T    A        1      2        2 
  18  chr18_44676222     AAsi    A    G        0      0        2 
  18  chr18_44676222     AKia    A    G      0.5      1        2 
  18  chr18_44676222     AOna    A    G        0      0        2 
  18  chr18_44676222     ASom    A    G        0      0        2 
  18  chr18_44676222     HCab    A    G        0      0        2 
  18  chr18_44676222     HPrz    A    G        0      0        2 
  18  chr18_44676222     ZBoe    A    G        0      0        2 
  18  chr18_44676222     ZGre    A    G        0      0        2 
  18  chr18_44676222     ZHar    A    G        0      0        2 
  18  chr18_44676222   Sample    A    G        0      0        2 
  18  chr18_44679907     AAsi    A    G      0.5      1        2 
  18  chr18_44679907     AKia    A    G        0      0        2 
  18  chr18_44679907     AOna    A    G        0      0        2 
  18  chr18_44679907     ASom    A    G        0      0        2 
  18  chr18_44679907     HCab    A    G        0      0        2 
  18  chr18_44679907     HPrz    A    G        0      0        2 
  18  chr18_44679907     ZBoe    A    G        0      0        2 
  18  chr18_44679907     ZGre    A    G        0      0        2 
  18  chr18_44679907     ZHar    A    G        0      0        2 
  18  chr18_44679907   Sample    A    G        0      0        2 
  18  chr18_44683506     AAsi    G    T        0      0        2 
  18  chr18_44683506     AKia    G    T        0      0        2 
  18  chr18_44683506     AOna    G    T        0      0        2 
  18  chr18_44683506     ASom    G    T        0      0        2 
  18  chr18_44683506     HCab    G    T        1      2        2 
  18  chr18_44683506     HPrz    G    T        1      2        2 
  18  chr18_44683506     ZBoe    G    T        0      0        2 
  18  chr18_44683506     ZGre    G    T        0      0        2 
  18  chr18_44683506     ZHar    G    T        0      0        2 
  18  chr18_44683506   Sample    G    T        0      0        2 
  18  chr18_44685740     AAsi    G    T        0      0        2 
  18  chr18_44685740     AKia    G    T        0      0        2 
  18  chr18_44685740     AOna    G    T        0      0        2 
  18  chr18_44685740     ASom    G    T        0      0        2 
  18  chr18_44685740     HCab    G    T        0      0        2 
  18  chr18_44685740     HPrz    G    T      0.5      1        2 
  18  chr18_44685740     ZBoe    G    T        0      0        2 
  18  chr18_44685740     ZGre    G    T        0      0        2 
  18  chr18_44685740     ZHar    G    T        0      0        2 
  18  chr18_44685740   Sample    G    T        0      0        2 
  18  chr18_44688481     AAsi    G    A        0      0        2 
  18  chr18_44688481     AKia    G    A        0      0        2 
  18  chr18_44688481     AOna    G    A        0      0        2 
  18  chr18_44688481     ASom    G    A      0.5      1        2 
  18  chr18_44688481     HCab    G    A        0      0        2 
  18  chr18_44688481     HPrz    G    A        0      0        2 
  18  chr18_44688481     ZBoe    G    A        0      0        2 
  18  chr18_44688481     ZGre    G    A        0      0        2 
  18  chr18_44688481     ZHar    G    A        0      0        2 
  18  chr18_44688481   Sample    G    A        0      0        2 
  18  chr18_44690234     AAsi    C    A        0      0        2 
  18  chr18_44690234     AKia    C    A        0      0        2 
  18  chr18_44690234     AOna    C    A        0      0        2 
  18  chr18_44690234     ASom    C    A        0      0        2 
  18  chr18_44690234     HCab    C    A        0      0        2 
  18  chr18_44690234     HPrz    C    A        0      0        2 
  18  chr18_44690234     ZBoe    C    A        0      0        2 
  18  chr18_44690234     ZGre    C    A        0      0        2 
  18  chr18_44690234     ZHar    C    A        1      2        2 
  18  chr18_44690234   Sample    C    A        0      0        2 
  18  chr18_44690545     AAsi    T    C        0      0        2 
  18  chr18_44690545     AKia    T    C        0      0        2 
  18  chr18_44690545     AOna    T    C        0      0        2 
  18  chr18_44690545     ASom    T    C        0      0        2 
  18  chr18_44690545     HCab    T    C        0      0        2 
  18  chr18_44690545     HPrz    T    C        0      0        2 
  18  chr18_44690545     ZBoe    T    C      0.5      1        2 
  18  chr18_44690545     ZGre    T    C        0      0        2 
  18  chr18_44690545     ZHar    T    C        0      0        2 
  18  chr18_44690545   Sample    T    C        0      0        2 
  18  chr18_44695993     AAsi    A    C        0      0        2 
  18  chr18_44695993     AKia    A    C        0      0        2 
  18  chr18_44695993     AOna    A    C        0      0        2 
  18  chr18_44695993     ASom    A    C        0      0        2 
  18  chr18_44695993     HCab    A    C        0      0        2 
  18  chr18_44695993     HPrz    A    C        0      0        2 
  18  chr18_44695993     ZBoe    A    C      0.5      1        2 
  18  chr18_44695993     ZGre    A    C        0      0        2 
  18  chr18_44695993     ZHar    A    C        0      0        2 
  18  chr18_44695993   Sample    A    C        0      0        2 
  18  chr18_44706364     AAsi    T    G        0      0        2 
  18  chr18_44706364     AKia    T    G        0      0        2 
  18  chr18_44706364     AOna    T    G        0      0        2 
  18  chr18_44706364     ASom    T    G        0      0        2 
  18  chr18_44706364     HCab    T    G        1      2        2 
  18  chr18_44706364     HPrz    T    G        1      2        2 
  18  chr18_44706364     ZBoe    T    G        0      0        2 
  18  chr18_44706364     ZGre    T    G        0      0        2 
  18  chr18_44706364     ZHar    T    G        0      0        2 
  18  chr18_44706364   Sample    T    G        0      0        2 
  18  chr18_44707372     AAsi    T    C        1      2        2 
  18  chr18_44707372     AKia    T    C        0      0        2 
  18  chr18_44707372     AOna    T    C        0      0        2 
  18  chr18_44707372     ASom    T    C        1      2        2 
  18  chr18_44707372     HCab    T    C        0      0        2 
  18  chr18_44707372     HPrz    T    C        0      0        2 
  18  chr18_44707372     ZBoe    T    C        0      0        2 
  18  chr18_44707372     ZGre    T    C        0      0        2 
  18  chr18_44707372     ZHar    T    C        1      2        2 
  18  chr18_44707372   Sample    T    C        1      2        2 
  18  chr18_44707728     AAsi    C    T        0      0        2 
  18  chr18_44707728     AKia    C    T        0      0        2 
  18  chr18_44707728     AOna    C    T        0      0        2 
  18  chr18_44707728     ASom    C    T        0      0        2 
  18  chr18_44707728     HCab    C    T        0      0        2 
  18  chr18_44707728     HPrz    C    T      0.5      1        2 
  18  chr18_44707728     ZBoe    C    T        0      0        2 
  18  chr18_44707728     ZGre    C    T        0      0        2 
  18  chr18_44707728     ZHar    C    T        0      0        2 
  18  chr18_44707728   Sample    C    T        0      0        2 
  18  chr18_44708079     AAsi    C    T        0      0        2 
  18  chr18_44708079     AKia    C    T        0      0        2 
  18  chr18_44708079     AOna    C    T        0      0        2 
  18  chr18_44708079     ASom    C    T        0      0        2 
  18  chr18_44708079     HCab    C    T        1      2        2 
  18  chr18_44708079     HPrz    C    T        1      2        2 
  18  chr18_44708079     ZBoe    C    T        0      0        2 
  18  chr18_44708079     ZGre    C    T        0      0        2 
  18  chr18_44708079     ZHar    C    T        0      0        2 
  18  chr18_44708079   Sample    C    T        0      0        2 
  18  chr18_44708334     AAsi    T    C        0      0        2 
  18  chr18_44708334     AKia    T    C        0      0        2 
  18  chr18_44708334     AOna    T    C        0      0        2 
  18  chr18_44708334     ASom    T    C        0      0        2 
  18  chr18_44708334     HCab    T    C        1      2        2 
  18  chr18_44708334     HPrz    T    C        1      2        2 
  18  chr18_44708334     ZBoe    T    C        0      0        2 
  18  chr18_44708334     ZGre    T    C        0      0        2 
  18  chr18_44708334     ZHar    T    C        0      0        2 
  18  chr18_44708334   Sample    T    C        0      0        2 
  18  chr18_44712028     AAsi    T    C        1      2        2 
  18  chr18_44712028     AKia    T    C        0      0        2 
  18  chr18_44712028     AOna    T    C        0      0        2 
  18  chr18_44712028     ASom    T    C        1      2        2 
  18  chr18_44712028     HCab    T    C        0      0        2 
  18  chr18_44712028     HPrz    T    C        0      0        2 
  18  chr18_44712028     ZBoe    T    C        0      0        2 
  18  chr18_44712028     ZGre    T    C        0      0        2 
  18  chr18_44712028     ZHar    T    C        0      0        2 
  18  chr18_44712028   Sample    T    C        1      2        2 
  18  chr18_44720625     AAsi    A    G        0      0        2 
  18  chr18_44720625     AKia    A    G        0      0        2 
  18  chr18_44720625     AOna    A    G        1      2        2 
  18  chr18_44720625     ASom    A    G        0      0        2 
  18  chr18_44720625     HCab    A    G        0      0        2 
  18  chr18_44720625     HPrz    A    G        0      0        2 
  18  chr18_44720625     ZBoe    A    G        0      0        2 
  18  chr18_44720625     ZGre    A    G        0      0        2 
  18  chr18_44720625     ZHar    A    G        0      0        2 
  18  chr18_44720625   Sample    A    G        0      0        2 
  18  chr18_44722943     AAsi    C    T        0      0        2 
  18  chr18_44722943     AKia    C    T        0      0        2 
  18  chr18_44722943     AOna    C    T        0      0        2 
  18  chr18_44722943     ASom    C    T        0      0        2 
  18  chr18_44722943     HCab    C    T        0      0        2 
  18  chr18_44722943     HPrz    C    T        0      0        2 
  18  chr18_44722943     ZBoe    C    T        0      0        2 
  18  chr18_44722943     ZGre    C    T        1      2        2 
  18  chr18_44722943     ZHar    C    T        0      0        2 
  18  chr18_44722943   Sample    C    T        0      0        2 
  18  chr18_44748464     AAsi    T    A        0      0        2 
  18  chr18_44748464     AKia    T    A      0.5      1        2 
  18  chr18_44748464     AOna    T    A        0      0        2 
  18  chr18_44748464     ASom    T    A        0      0        2 
  18  chr18_44748464     HCab    T    A        0      0        2 
  18  chr18_44748464     HPrz    T    A        0      0        2 
  18  chr18_44748464     ZBoe    T    A        0      0        2 
  18  chr18_44748464     ZGre    T    A        0      0        2 
  18  chr18_44748464     ZHar    T    A        0      0        2 
  18  chr18_44748464   Sample    T    A        0      0        2 
  18  chr18_44756841     AAsi    A    T        0      0        2 
  18  chr18_44756841     AKia    A    T        0      0        2 
  18  chr18_44756841     AOna    A    T        0      0        2 
  18  chr18_44756841     ASom    A    T        0      0        2 
  18  chr18_44756841     HCab    A    T        1      2        2 
  18  chr18_44756841     HPrz    A    T        1      2        2 
  18  chr18_44756841     ZBoe    A    T        0      0        2 
  18  chr18_44756841     ZGre    A    T        0      0        2 
  18  chr18_44756841     ZHar    A    T        0      0        2 
  18  chr18_44756841   Sample    A    T        0      0        2 
  18  chr18_44779227     AAsi    G    C        0      0        2 
  18  chr18_44779227     AKia    G    C        0      0        2 
  18  chr18_44779227     AOna    G    C        0      0        2 
  18  chr18_44779227     ASom    G    C        0      0        2 
  18  chr18_44779227     HCab    G    C        1      2        2 
  18  chr18_44779227     HPrz    G    C        1      2        2 
  18  chr18_44779227     ZBoe    G    C        0      0        2 
  18  chr18_44779227     ZGre    G    C        0      0        2 
  18  chr18_44779227     ZHar    G    C        0      0        2 
  18  chr18_44779227   Sample    G    C        0      0        2 
  18  chr18_44785995     AAsi    A    G        0      0        2 
  18  chr18_44785995     AKia    A    G        1      2        2 
  18  chr18_44785995     AOna    A    G        1      2        2 
  18  chr18_44785995     ASom    A    G        0      0        2 
  18  chr18_44785995     HCab    A    G        0      0        2 
  18  chr18_44785995     HPrz    A    G        0      0        2 
  18  chr18_44785995     ZBoe    A    G        0      0        2 
  18  chr18_44785995     ZGre    A    G        0      0        2 
  18  chr18_44785995     ZHar    A    G        0      0        2 
  18  chr18_44785995   Sample    A    G        0      0        2 
  18  chr18_44795166     AAsi    G    C        0      0        2 
  18  chr18_44795166     AKia    G    C        0      0        2 
  18  chr18_44795166     AOna    G    C        0      0        2 
  18  chr18_44795166     ASom    G    C        0      0        2 
  18  chr18_44795166     HCab    G    C        1      2        2 
  18  chr18_44795166     HPrz    G    C        1      2        2 
  18  chr18_44795166     ZBoe    G    C        0      0        2 
  18  chr18_44795166     ZGre    G    C        0      0        2 
  18  chr18_44795166     ZHar    G    C        0      0        2 
  18  chr18_44795166   Sample    G    C        0      0        2 
  18  chr18_44795656     AAsi    T    C        0      0        2 
  18  chr18_44795656     AKia    T    C        0      0        2 
  18  chr18_44795656     AOna    T    C        0      0        2 
  18  chr18_44795656     ASom    T    C        0      0        2 
  18  chr18_44795656     HCab    T    C        1      2        2 
  18  chr18_44795656     HPrz    T    C        1      2        2 
  18  chr18_44795656     ZBoe    T    C        0      0        2 
  18  chr18_44795656     ZGre    T    C        0      0        2 
  18  chr18_44795656     ZHar    T    C        0      0        2 
  18  chr18_44795656   Sample    T    C        0      0        2 
  18  chr18_44799402     AAsi    G    A        0      0        2 
  18  chr18_44799402     AKia    G    A        1      2        2 
  18  chr18_44799402     AOna    G    A        0      0        2 
  18  chr18_44799402     ASom    G    A        0      0        2 
  18  chr18_44799402     HCab    G    A        0      0        2 
  18  chr18_44799402     HPrz    G    A        0      0        2 
  18  chr18_44799402     ZBoe    G    A        0      0        2 
  18  chr18_44799402     ZGre    G    A        0      0        2 
  18  chr18_44799402     ZHar    G    A        0      0        2 
  18  chr18_44799402   Sample    G    A        0      0        2 
  18  chr18_44805962     AAsi    C    T        0      0        2 
  18  chr18_44805962     AKia    C    T        0      0        2 
  18  chr18_44805962     AOna    C    T        0      0        2 
  18  chr18_44805962     ASom    C    T        0      0        2 
  18  chr18_44805962     HCab    C    T        0      0        2 
  18  chr18_44805962     HPrz    C    T        0      0        2 
  18  chr18_44805962     ZBoe    C    T        1      2        2 
  18  chr18_44805962     ZGre    C    T        0      0        2 
  18  chr18_44805962     ZHar    C    T        1      2        2 
  18  chr18_44805962   Sample    C    T        0      0        2 
  18  chr18_44807123     AAsi    C    T        0      0        2 
  18  chr18_44807123     AKia    C    T        0      0        2 
  18  chr18_44807123     AOna    C    T        0      0        2 
  18  chr18_44807123     ASom    C    T        0      0        2 
  18  chr18_44807123     HCab    C    T        1      2        2 
  18  chr18_44807123     HPrz    C    T        1      2        2 
  18  chr18_44807123     ZBoe    C    T        0      0        2 
  18  chr18_44807123     ZGre    C    T        0      0        2 
  18  chr18_44807123     ZHar    C    T        0      0        2 
  18  chr18_44807123   Sample    C    T        0      0        2 
  18  chr18_44807322     AAsi    G    T        0      0        2 
  18  chr18_44807322     AKia    G    T        0      0        2 
  18  chr18_44807322     AOna    G    T        0      0        2 
  18  chr18_44807322     ASom    G    T        0      0        2 
  18  chr18_44807322     HCab    G    T        1      2        2 
  18  chr18_44807322     HPrz    G    T        1      2        2 
  18  chr18_44807322     ZBoe    G    T        0      0        2 
  18  chr18_44807322     ZGre    G    T        0      0        2 
  18  chr18_44807322     ZHar    G    T        0      0        2 
  18  chr18_44807322   Sample    G    T        0      0        2 
  18  chr18_44810948     AAsi    A    G        0      0        2 
  18  chr18_44810948     AKia    A    G        0      0        2 
  18  chr18_44810948     AOna    A    G        0      0        2 
  18  chr18_44810948     ASom    A    G        0      0        2 
  18  chr18_44810948     HCab    A    G        1      2        2 
  18  chr18_44810948     HPrz    A    G        1      2        2 
  18  chr18_44810948     ZBoe    A    G        0      0        2 
  18  chr18_44810948     ZGre    A    G        0      0        2 
  18  chr18_44810948     ZHar    A    G        0      0        2 
  18  chr18_44810948   Sample    A    G        0      0        2 
  18  chr18_44813196     AAsi    C    T        0      0        2 
  18  chr18_44813196     AKia    C    T        1      2        2 
  18  chr18_44813196     AOna    C    T        1      2        2 
  18  chr18_44813196     ASom    C    T        0      0        2 
  18  chr18_44813196     HCab    C    T        0      0        2 
  18  chr18_44813196     HPrz    C    T        0      0        2 
  18  chr18_44813196     ZBoe    C    T        0      0        2 
  18  chr18_44813196     ZGre    C    T        0      0        2 
  18  chr18_44813196     ZHar    C    T        0      0        2 
  18  chr18_44813196   Sample    C    T        0      0        2 
  18  chr18_44818335     AAsi    A    G        0      0        2 
  18  chr18_44818335     AKia    A    G        0      0        2 
  18  chr18_44818335     AOna    A    G        0      0        2 
  18  chr18_44818335     ASom    A    G        0      0        2 
  18  chr18_44818335     HCab    A    G      0.5      1        2 
  18  chr18_44818335     HPrz    A    G        0      0        2 
  18  chr18_44818335     ZBoe    A    G        0      0        2 
  18  chr18_44818335     ZGre    A    G        0      0        2 
  18  chr18_44818335     ZHar    A    G        0      0        2 
  18  chr18_44818335   Sample    A    G        0      0        2 
  18  chr18_44820013     AAsi    A    G        0      0        2 
  18  chr18_44820013     AKia    A    G        0      0        2 
  18  chr18_44820013     AOna    A    G        0      0        2 
  18  chr18_44820013     ASom    A    G        0      0        2 
  18  chr18_44820013     HCab    A    G        0      0        2 
  18  chr18_44820013     HPrz    A    G        0      0        2 
  18  chr18_44820013     ZBoe    A    G        0      0        2 
  18  chr18_44820013     ZGre    A    G        0      0        2 
  18  chr18_44820013     ZHar    A    G        1      2        2 
  18  chr18_44820013   Sample    A    G        0      0        2 
  18  chr18_44843353     AAsi    C    T        0      0        2 
  18  chr18_44843353     AKia    C    T        0      0        2 
  18  chr18_44843353     AOna    C    T        0      0        2 
  18  chr18_44843353     ASom    C    T        1      2        2 
  18  chr18_44843353     HCab    C    T        1      2        2 
  18  chr18_44843353     HPrz    C    T        1      2        2 
  18  chr18_44843353     ZBoe    C    T        0      0        2 
  18  chr18_44843353     ZGre    C    T        0      0        2 
  18  chr18_44843353     ZHar    C    T        0      0        2 
  18  chr18_44843353   Sample    C    T        0      0        2 
  18  chr18_44855967     AAsi    C    T        1      2        2 
  18  chr18_44855967     AKia    C    T        0      0        2 
  18  chr18_44855967     AOna    C    T        0      0        2 
  18  chr18_44855967     ASom    C    T        1      2        2 
  18  chr18_44855967     HCab    C    T        1      2        2 
  18  chr18_44855967     HPrz    C    T        1      2        2 
  18  chr18_44855967     ZBoe    C    T        0      0        2 
  18  chr18_44855967     ZGre    C    T        0      0        2 
  18  chr18_44855967     ZHar    C    T        0      0        2 
  18  chr18_44855967   Sample    C    T        1      2        2 
  18  chr18_44858941     AAsi    A    G        0      0        2 
  18  chr18_44858941     AKia    A    G        0      0        2 
  18  chr18_44858941     AOna    A    G        0      0        2 
  18  chr18_44858941     ASom    A    G        0      0        2 
  18  chr18_44858941     HCab    A    G        0      0        2 
  18  chr18_44858941     HPrz    A    G        0      0        2 
  18  chr18_44858941     ZBoe    A    G      0.5      1        2 
  18  chr18_44858941     ZGre    A    G        0      0        2 
  18  chr18_44858941     ZHar    A    G        0      0        2 
  18  chr18_44858941   Sample    A    G        1      2        2 
  18  chr18_44869916     AAsi    A    G        0      0        2 
  18  chr18_44869916     AKia    A    G        1      2        2 
  18  chr18_44869916     AOna    A    G        1      2        2 
  18  chr18_44869916     ASom    A    G        0      0        2 
  18  chr18_44869916     HCab    A    G        0      0        2 
  18  chr18_44869916     HPrz    A    G        0      0        2 
  18  chr18_44869916     ZBoe    A    G        0      0        2 
  18  chr18_44869916     ZGre    A    G        0      0        2 
  18  chr18_44869916     ZHar    A    G        0      0        2 
  18  chr18_44869916   Sample    A    G        0      0        2 
  18  chr18_44870642     AAsi    T    G        0      0        2 
  18  chr18_44870642     AKia    T    G        0      0        2 
  18  chr18_44870642     AOna    T    G        0      0        2 
  18  chr18_44870642     ASom    T    G        0      0        2 
  18  chr18_44870642     HCab    T    G        1      2        2 
  18  chr18_44870642     HPrz    T    G        1      2        2 
  18  chr18_44870642     ZBoe    T    G        0      0        2 
  18  chr18_44870642     ZGre    T    G        0      0        2 
  18  chr18_44870642     ZHar    T    G        0      0        2 
  18  chr18_44870642   Sample    T    G        0      0        2 
  18  chr18_44882630     AAsi    T    A        0      0        2 
  18  chr18_44882630     AKia    T    A        0      0        2 
  18  chr18_44882630     AOna    T    A        0      0        2 
  18  chr18_44882630     ASom    T    A        0      0        2 
  18  chr18_44882630     HCab    T    A        0      0        2 
  18  chr18_44882630     HPrz    T    A        0      0        2 
  18  chr18_44882630     ZBoe    T    A        0      0        2 
  18  chr18_44882630     ZGre    T    A        1      2        2 
  18  chr18_44882630     ZHar    T    A        0      0        2 
  18  chr18_44882630   Sample    T    A        0      0        2 
  18  chr18_44888823     AAsi    A    G        0      0        2 
  18  chr18_44888823     AKia    A    G        0      0        2 
  18  chr18_44888823     AOna    A    G        0      0        2 
  18  chr18_44888823     ASom    A    G        0      0        2 
  18  chr18_44888823     HCab    A    G        0      0        2 
  18  chr18_44888823     HPrz    A    G        0      0        2 
  18  chr18_44888823     ZBoe    A    G        0      0        2 
  18  chr18_44888823     ZGre    A    G        1      2        2 
  18  chr18_44888823     ZHar    A    G        0      0        2 
  18  chr18_44888823   Sample    A    G        0      0        2 
  18  chr18_44902409     AAsi    T    C        0      0        2 
  18  chr18_44902409     AKia    T    C        0      0        2 
  18  chr18_44902409     AOna    T    C        0      0        2 
  18  chr18_44902409     ASom    T    C      0.5      1        2 
  18  chr18_44902409     HCab    T    C        0      0        2 
  18  chr18_44902409     HPrz    T    C        0      0        2 
  18  chr18_44902409     ZBoe    T    C        0      0        2 
  18  chr18_44902409     ZGre    T    C        0      0        2 
  18  chr18_44902409     ZHar    T    C        0      0        2 
  18  chr18_44902409   Sample    T    C        0      0        2 
  18  chr18_44903374     AAsi    C    T        0      0        2 
  18  chr18_44903374     AKia    C    T        0      0        2 
  18  chr18_44903374     AOna    C    T        0      0        2 
  18  chr18_44903374     ASom    C    T        0      0        2 
  18  chr18_44903374     HCab    C    T        0      0        2 
  18  chr18_44903374     HPrz    C    T        0      0        2 
  18  chr18_44903374     ZBoe    C    T        0      0        2 
  18  chr18_44903374     ZGre    C    T        0      0        2 
  18  chr18_44903374     ZHar    C    T        1      2        2 
  18  chr18_44903374   Sample    C    T        0      0        2 
  18  chr18_44904614     AAsi    T    C        0      0        2 
  18  chr18_44904614     AKia    T    C        0      0        2 
  18  chr18_44904614     AOna    T    C        0      0        2 
  18  chr18_44904614     ASom    T    C        0      0        2 
  18  chr18_44904614     HCab    T    C        0      0        2 
  18  chr18_44904614     HPrz    T    C        0      0        2 
  18  chr18_44904614     ZBoe    T    C        0      0        2 
  18  chr18_44904614     ZGre    T    C      0.5      1        2 
  18  chr18_44904614     ZHar    T    C        0      0        2 
  18  chr18_44904614   Sample    T    C        0      0        2 
  18  chr18_44905606     AAsi    C    A        0      0        2 
  18  chr18_44905606     AKia    C    A        0      0        2 
  18  chr18_44905606     AOna    C    A        0      0        2 
  18  chr18_44905606     ASom    C    A        0      0        2 
  18  chr18_44905606     HCab    C    A        0      0        2 
  18  chr18_44905606     HPrz    C    A        0      0        2 
  18  chr18_44905606     ZBoe    C    A        1      2        2 
  18  chr18_44905606     ZGre    C    A        1      2        2 
  18  chr18_44905606     ZHar    C    A        1      2        2 
  18  chr18_44905606   Sample    C    A        0      0        2 
  18  chr18_44909200     AAsi    A    G        0      0        2 
  18  chr18_44909200     AKia    A    G        0      0        2 
  18  chr18_44909200     AOna    A    G        0      0        2 
  18  chr18_44909200     ASom    A    G        0      0        2 
  18  chr18_44909200     HCab    A    G        0      0        2 
  18  chr18_44909200     HPrz    A    G        0      0        2 
  18  chr18_44909200     ZBoe    A    G        0      0        2 
  18  chr18_44909200     ZGre    A    G      0.5      1        2 
  18  chr18_44909200     ZHar    A    G        0      0        2 
  18  chr18_44909200   Sample    A    G        0      0        2 
  18  chr18_44911214     AAsi    G    A        0      0        2 
  18  chr18_44911214     AKia    G    A        0      0        2 
  18  chr18_44911214     AOna    G    A        0      0        2 
  18  chr18_44911214     ASom    G    A        0      0        2 
  18  chr18_44911214     HCab    G    A        0      0        2 
  18  chr18_44911214     HPrz    G    A        0      0        2 
  18  chr18_44911214     ZBoe    G    A        0      0        2 
  18  chr18_44911214     ZGre    G    A      0.5      1        2 
  18  chr18_44911214     ZHar    G    A        0      0        2 
  18  chr18_44911214   Sample    G    A        0      0        2 
  18  chr18_44916071     AAsi    A    C        1      2        2 
  18  chr18_44916071     AKia    A    C        0      0        2 
  18  chr18_44916071     AOna    A    C        1      2        2 
  18  chr18_44916071     ASom    A    C        1      2        2 
  18  chr18_44916071     HCab    A    C        0      0        2 
  18  chr18_44916071     HPrz    A    C        0      0        2 
  18  chr18_44916071     ZBoe    A    C        0      0        2 
  18  chr18_44916071     ZGre    A    C        0      0        2 
  18  chr18_44916071     ZHar    A    C        0      0        2 
  18  chr18_44916071   Sample    A    C        1      2        2 
  18  chr18_44916237     AAsi    C    G        0      0        2 
  18  chr18_44916237     AKia    C    G        0      0        2 
  18  chr18_44916237     AOna    C    G        0      0        2 
  18  chr18_44916237     ASom    C    G        0      0        2 
  18  chr18_44916237     HCab    C    G        0      0        2 
  18  chr18_44916237     HPrz    C    G        0      0        2 
  18  chr18_44916237     ZBoe    C    G        0      0        2 
  18  chr18_44916237     ZGre    C    G        1      2        2 
  18  chr18_44916237     ZHar    C    G        0      0        2 
  18  chr18_44916237   Sample    C    G        0      0        2 
  18  chr18_44917436     AAsi    T    C        0      0        2 
  18  chr18_44917436     AKia    T    C        0      0        2 
  18  chr18_44917436     AOna    T    C        0      0        2 
  18  chr18_44917436     ASom    T    C        1      2        2 
  18  chr18_44917436     HCab    T    C        0      0        2 
  18  chr18_44917436     HPrz    T    C        0      0        2 
  18  chr18_44917436     ZBoe    T    C        0      0        2 
  18  chr18_44917436     ZGre    T    C        0      0        2 
  18  chr18_44917436     ZHar    T    C        0      0        2 
  18  chr18_44917436   Sample    T    C        1      2        2 
  18  chr18_44924637     AAsi    T    C        1      2        2 
  18  chr18_44924637     AKia    T    C        0      0        2 
  18  chr18_44924637     AOna    T    C        0      0        2 
  18  chr18_44924637     ASom    T    C        0      0        2 
  18  chr18_44924637     HCab    T    C        0      0        2 
  18  chr18_44924637     HPrz    T    C        0      0        2 
  18  chr18_44924637     ZBoe    T    C        0      0        2 
  18  chr18_44924637     ZGre    T    C        0      0        2 
  18  chr18_44924637     ZHar    T    C        0      0        2 
  18  chr18_44924637   Sample    T    C        1      2        2 
  18  chr18_44932530     AAsi    G    T        1      2        2 
  18  chr18_44932530     AKia    G    T        0      0        2 
  18  chr18_44932530     AOna    G    T        0      0        2 
  18  chr18_44932530     ASom    G    T        1      2        2 
  18  chr18_44932530     HCab    G    T        0      0        2 
  18  chr18_44932530     HPrz    G    T        0      0        2 
  18  chr18_44932530     ZBoe    G    T        0      0        2 
  18  chr18_44932530     ZGre    G    T        0      0        2 
  18  chr18_44932530     ZHar    G    T        0      0        2 
  18  chr18_44932530   Sample    G    T        1      2        2 
  18  chr18_44932574     AAsi    T    C        0      0        2 
  18  chr18_44932574     AKia    T    C        0      0        2 
  18  chr18_44932574     AOna    T    C        0      0        2 
  18  chr18_44932574     ASom    T    C        0      0        2 
  18  chr18_44932574     HCab    T    C        0      0        2 
  18  chr18_44932574     HPrz    T    C        0      0        2 
  18  chr18_44932574     ZBoe    T    C        0      0        2 
  18  chr18_44932574     ZGre    T    C        0      0        2 
  18  chr18_44932574     ZHar    T    C      0.5      1        2 
  18  chr18_44932574   Sample    T    C        0      0        2 
  18  chr18_44936530     AAsi    T    C        0      0        2 
  18  chr18_44936530     AKia    T    C        0      0        2 
  18  chr18_44936530     AOna    T    C        0      0        2 
  18  chr18_44936530     ASom    T    C        0      0        2 
  18  chr18_44936530     HCab    T    C        0      0        2 
  18  chr18_44936530     HPrz    T    C        0      0        2 
  18  chr18_44936530     ZBoe    T    C      0.5      1        2 
  18  chr18_44936530     ZGre    T    C        0      0        2 
  18  chr18_44936530     ZHar    T    C        0      0        2 
  18  chr18_44936530   Sample    T    C        0      0        2 
  18  chr18_44936908     AAsi    T    C        0      0        2 
  18  chr18_44936908     AKia    T    C        0      0        2 
  18  chr18_44936908     AOna    T    C        0      0        2 
  18  chr18_44936908     ASom    T    C        0      0        2 
  18  chr18_44936908     HCab    T    C        1      2        2 
  18  chr18_44936908     HPrz    T    C        1      2        2 
  18  chr18_44936908     ZBoe    T    C        0      0        2 
  18  chr18_44936908     ZGre    T    C        0      0        2 
  18  chr18_44936908     ZHar    T    C        0      0        2 
  18  chr18_44936908   Sample    T    C        0      0        2 
  18  chr18_44942193     AAsi    A    G        0      0        2 
  18  chr18_44942193     AKia    A    G        0      0        2 
  18  chr18_44942193     AOna    A    G        0      0        2 
  18  chr18_44942193     ASom    A    G        0      0        2 
  18  chr18_44942193     HCab    A    G      0.5      1        2 
  18  chr18_44942193     HPrz    A    G        0      0        2 
  18  chr18_44942193     ZBoe    A    G        0      0        2 
  18  chr18_44942193     ZGre    A    G        0      0        2 
  18  chr18_44942193     ZHar    A    G        0      0        2 
  18  chr18_44942193   Sample    A    G        0      0        2 
  18  chr18_44944186     AAsi    G    C        0      0        2 
  18  chr18_44944186     AKia    G    C        0      0        2 
  18  chr18_44944186     AOna    G    C        0      0        2 
  18  chr18_44944186     ASom    G    C        0      0        2 
  18  chr18_44944186     HCab    G    C        0      0        2 
  18  chr18_44944186     HPrz    G    C        0      0        2 
  18  chr18_44944186     ZBoe    G    C      0.5      1        2 
  18  chr18_44944186     ZGre    G    C        0      0        2 
  18  chr18_44944186     ZHar    G    C        0      0        2 
  18  chr18_44944186   Sample    G    C        0      0        2 
  18  chr18_44950132     AAsi    T    G        1      2        2 
  18  chr18_44950132     AKia    T    G        1      2        2 
  18  chr18_44950132     AOna    T    G        0      0        2 
  18  chr18_44950132     ASom    T    G        1      2        2 
  18  chr18_44950132     HCab    T    G        0      0        2 
  18  chr18_44950132     HPrz    T    G        0      0        2 
  18  chr18_44950132     ZBoe    T    G        0      0        2 
  18  chr18_44950132     ZGre    T    G        0      0        2 
  18  chr18_44950132     ZHar    T    G        0      0        2 
  18  chr18_44950132   Sample    T    G        1      2        2 
  18  chr18_44955686     AAsi    A    G        0      0        2 
  18  chr18_44955686     AKia    A    G        0      0        2 
  18  chr18_44955686     AOna    A    G        0      0        2 
  18  chr18_44955686     ASom    A    G        0      0        2 
  18  chr18_44955686     HCab    A    G        0      0        2 
  18  chr18_44955686     HPrz    A    G        0      0        2 
  18  chr18_44955686     ZBoe    A    G        0      0        2 
  18  chr18_44955686     ZGre    A    G        0      0        2 
  18  chr18_44955686     ZHar    A    G      0.5      1        2 
  18  chr18_44955686   Sample    A    G        0      0        2 
  18  chr18_44957913     AAsi    T    C      0.5      1        2 
  18  chr18_44957913     AKia    T    C        0      0        2 
  18  chr18_44957913     AOna    T    C        0      0        2 
  18  chr18_44957913     ASom    T    C        0      0        2 
  18  chr18_44957913     HCab    T    C        0      0        2 
  18  chr18_44957913     HPrz    T    C        0      0        2 
  18  chr18_44957913     ZBoe    T    C        0      0        2 
  18  chr18_44957913     ZGre    T    C        0      0        2 
  18  chr18_44957913     ZHar    T    C        0      0        2 
  18  chr18_44957913   Sample    T    C        0      0        2 
  18  chr18_44958065     AAsi    T    C        0      0        2 
  18  chr18_44958065     AKia    T    C        0      0        2 
  18  chr18_44958065     AOna    T    C        0      0        2 
  18  chr18_44958065     ASom    T    C        0      0        2 
  18  chr18_44958065     HCab    T    C        0      0        2 
  18  chr18_44958065     HPrz    T    C        0      0        2 
  18  chr18_44958065     ZBoe    T    C        0      0        2 
  18  chr18_44958065     ZGre    T    C      0.5      1        2 
  18  chr18_44958065     ZHar    T    C        0      0        2 
  18  chr18_44958065   Sample    T    C        0      0        2 
  18  chr18_44961022     AAsi    C    G        0      0        2 
  18  chr18_44961022     AKia    C    G        0      0        2 
  18  chr18_44961022     AOna    C    G        0      0        2 
  18  chr18_44961022     ASom    C    G        0      0        2 
  18  chr18_44961022     HCab    C    G      0.5      1        2 
  18  chr18_44961022     HPrz    C    G        0      0        2 
  18  chr18_44961022     ZBoe    C    G        0      0        2 
  18  chr18_44961022     ZGre    C    G        0      0        2 
  18  chr18_44961022     ZHar    C    G        0      0        2 
  18  chr18_44961022   Sample    C    G        0      0        2 
  18  chr18_44977320     AAsi    T    C        0      0        2 
  18  chr18_44977320     AKia    T    C        0      0        2 
  18  chr18_44977320     AOna    T    C        0      0        2 
  18  chr18_44977320     ASom    T    C        0      0        2 
  18  chr18_44977320     HCab    T    C        0      0        2 
  18  chr18_44977320     HPrz    T    C        0      0        2 
  18  chr18_44977320     ZBoe    T    C      0.5      1        2 
  18  chr18_44977320     ZGre    T    C        0      0        2 
  18  chr18_44977320     ZHar    T    C        0      0        2 
  18  chr18_44977320   Sample    T    C        0      0        2 
  18  chr18_44978379     AAsi    T    A        1      2        2 
  18  chr18_44978379     AKia    T    A        0      0        2 
  18  chr18_44978379     AOna    T    A        0      0        2 
  18  chr18_44978379     ASom    T    A        1      2        2 
  18  chr18_44978379     HCab    T    A        0      0        2 
  18  chr18_44978379     HPrz    T    A        0      0        2 
  18  chr18_44978379     ZBoe    T    A        0      0        2 
  18  chr18_44978379     ZGre    T    A        0      0        2 
  18  chr18_44978379     ZHar    T    A        0      0        2 
  18  chr18_44978379   Sample    T    A        1      2        2 
  18  chr18_44979196     AAsi    C    G        0      0        2 
  18  chr18_44979196     AKia    C    G        0      0        2 
  18  chr18_44979196     AOna    C    G        0      0        2 
  18  chr18_44979196     ASom    C    G        0      0        2 
  18  chr18_44979196     HCab    C    G        1      2        2 
  18  chr18_44979196     HPrz    C    G        1      2        2 
  18  chr18_44979196     ZBoe    C    G        0      0        2 
  18  chr18_44979196     ZGre    C    G        0      0        2 
  18  chr18_44979196     ZHar    C    G        0      0        2 
  18  chr18_44979196   Sample    C    G        0      0        2 
  18  chr18_44981636     AAsi    T    C        1      2        2 
  18  chr18_44981636     AKia    T    C        0      0        2 
  18  chr18_44981636     AOna    T    C        0      0        2 
  18  chr18_44981636     ASom    T    C        1      2        2 
  18  chr18_44981636     HCab    T    C        0      0        2 
  18  chr18_44981636     HPrz    T    C        0      0        2 
  18  chr18_44981636     ZBoe    T    C        0      0        2 
  18  chr18_44981636     ZGre    T    C        0      0        2 
  18  chr18_44981636     ZHar    T    C        0      0        2 
  18  chr18_44981636   Sample    T    C        1      2        2 
  18  chr18_44984668     AAsi    A    C        0      0        2 
  18  chr18_44984668     AKia    A    C        0      0        2 
  18  chr18_44984668     AOna    A    C        0      0        2 
  18  chr18_44984668     ASom    A    C        0      0        2 
  18  chr18_44984668     HCab    A    C        0      0        2 
  18  chr18_44984668     HPrz    A    C        0      0        2 
  18  chr18_44984668     ZBoe    A    C        0      0        2 
  18  chr18_44984668     ZGre    A    C        0      0        2 
  18  chr18_44984668     ZHar    A    C      0.5      1        2 
  18  chr18_44984668   Sample    A    C        0      0        2 
  18  chr18_44986767     AAsi    T    C        0      0        2 
  18  chr18_44986767     AKia    T    C        0      0        2 
  18  chr18_44986767     AOna    T    C        0      0        2 
  18  chr18_44986767     ASom    T    C        0      0        2 
  18  chr18_44986767     HCab    T    C        0      0        2 
  18  chr18_44986767     HPrz    T    C        0      0        2 
  18  chr18_44986767     ZBoe    T    C        0      0        2 
  18  chr18_44986767     ZGre    T    C      0.5      1        2 
  18  chr18_44986767     ZHar    T    C        0      0        2 
  18  chr18_44986767   Sample    T    C        0      0        2 
  18  chr18_44995426     AAsi    G    C        0      0        2 
  18  chr18_44995426     AKia    G    C        0      0        2 
  18  chr18_44995426     AOna    G    C        0      0        2 
  18  chr18_44995426     ASom    G    C        0      0        2 
  18  chr18_44995426     HCab    G    C        0      0        2 
  18  chr18_44995426     HPrz    G    C        0      0        2 
  18  chr18_44995426     ZBoe    G    C        1      2        2 
  18  chr18_44995426     ZGre    G    C        0      0        2 
  18  chr18_44995426     ZHar    G    C        0      0        2 
  18  chr18_44995426   Sample    G    C        0      0        2 
  18  chr18_45011361     AAsi    C    A        0      0        2 
  18  chr18_45011361     AKia    C    A        0      0        2 
  18  chr18_45011361     AOna    C    A        0      0        2 
  18  chr18_45011361     ASom    C    A        0      0        2 
  18  chr18_45011361     HCab    C    A        1      2        2 
  18  chr18_45011361     HPrz    C    A        1      2        2 
  18  chr18_45011361     ZBoe    C    A        0      0        2 
  18  chr18_45011361     ZGre    C    A        0      0        2 
  18  chr18_45011361     ZHar    C    A        0      0        2 
  18  chr18_45011361   Sample    C    A        0      0        2 
  18  chr18_45025857     AAsi    C    T        0      0        2 
  18  chr18_45025857     AKia    C    T        0      0        2 
  18  chr18_45025857     AOna    C    T        0      0        2 
  18  chr18_45025857     ASom    C    T        0      0        2 
  18  chr18_45025857     HCab    C    T        1      2        2 
  18  chr18_45025857     HPrz    C    T        1      2        2 
  18  chr18_45025857     ZBoe    C    T        0      0        2 
  18  chr18_45025857     ZGre    C    T        0      0        2 
  18  chr18_45025857     ZHar    C    T        0      0        2 
  18  chr18_45025857   Sample    C    T        0      0        2 
  18  chr18_45029505     AAsi    G    T        0      0        2 
  18  chr18_45029505     AKia    G    T        0      0        2 
  18  chr18_45029505     AOna    G    T        0      0        2 
  18  chr18_45029505     ASom    G    T        0      0        2 
  18  chr18_45029505     HCab    G    T        1      2        2 
  18  chr18_45029505     HPrz    G    T        1      2        2 
  18  chr18_45029505     ZBoe    G    T        0      0        2 
  18  chr18_45029505     ZGre    G    T        0      0        2 
  18  chr18_45029505     ZHar    G    T        0      0        2 
  18  chr18_45029505   Sample    G    T        0      0        2 
  18  chr18_45031607     AAsi    C    T        0      0        2 
  18  chr18_45031607     AKia    C    T        0      0        2 
  18  chr18_45031607     AOna    C    T        0      0        2 
  18  chr18_45031607     ASom    C    T        0      0        2 
  18  chr18_45031607     HCab    C    T        0      0        2 
  18  chr18_45031607     HPrz    C    T        0      0        2 
  18  chr18_45031607     ZBoe    C    T        0      0        2 
  18  chr18_45031607     ZGre    C    T        1      2        2 
  18  chr18_45031607     ZHar    C    T        0      0        2 
  18  chr18_45031607   Sample    C    T        0      0        2 
  18  chr18_45043533     AAsi    C    T        0      0        2 
  18  chr18_45043533     AKia    C    T        0      0        2 
  18  chr18_45043533     AOna    C    T        0      0        2 
  18  chr18_45043533     ASom    C    T        0      0        2 
  18  chr18_45043533     HCab    C    T        1      2        2 
  18  chr18_45043533     HPrz    C    T        1      2        2 
  18  chr18_45043533     ZBoe    C    T        0      0        2 
  18  chr18_45043533     ZGre    C    T        0      0        2 
  18  chr18_45043533     ZHar    C    T        0      0        2 
  18  chr18_45043533   Sample    C    T        0      0        2 
  18  chr18_45044486     AAsi    T    A        0      0        2 
  18  chr18_45044486     AKia    T    A        0      0        2 
  18  chr18_45044486     AOna    T    A        1      2        2 
  18  chr18_45044486     ASom    T    A        0      0        2 
  18  chr18_45044486     HCab    T    A        0      0        2 
  18  chr18_45044486     HPrz    T    A        0      0        2 
  18  chr18_45044486     ZBoe    T    A        0      0        2 
  18  chr18_45044486     ZGre    T    A        0      0        2 
  18  chr18_45044486     ZHar    T    A        0      0        2 
  18  chr18_45044486   Sample    T    A        0      0        2 
  18  chr18_45052489     AAsi    C    A        0      0        2 
  18  chr18_45052489     AKia    C    A        0      0        2 
  18  chr18_45052489     AOna    C    A        1      2        2 
  18  chr18_45052489     ASom    C    A        0      0        2 
  18  chr18_45052489     HCab    C    A        0      0        2 
  18  chr18_45052489     HPrz    C    A        0      0        2 
  18  chr18_45052489     ZBoe    C    A        0      0        2 
  18  chr18_45052489     ZGre    C    A        0      0        2 
  18  chr18_45052489     ZHar    C    A        0      0        2 
  18  chr18_45052489   Sample    C    A        0      0        2 
  18  chr18_45064610     AAsi    T    G        0      0        2 
  18  chr18_45064610     AKia    T    G        0      0        2 
  18  chr18_45064610     AOna    T    G        0      0        2 
  18  chr18_45064610     ASom    T    G        0      0        2 
  18  chr18_45064610     HCab    T    G        1      2        2 
  18  chr18_45064610     HPrz    T    G        1      2        2 
  18  chr18_45064610     ZBoe    T    G        0      0        2 
  18  chr18_45064610     ZGre    T    G        0      0        2 
  18  chr18_45064610     ZHar    T    G        0      0        2 
  18  chr18_45064610   Sample    T    G        0      0        2 
  18  chr18_45074804     AAsi    T    C        0      0        2 
  18  chr18_45074804     AKia    T    C        0      0        2 
  18  chr18_45074804     AOna    T    C        0      0        2 
  18  chr18_45074804     ASom    T    C        0      0        2 
  18  chr18_45074804     HCab    T    C        1      2        2 
  18  chr18_45074804     HPrz    T    C        1      2        2 
  18  chr18_45074804     ZBoe    T    C        0      0        2 
  18  chr18_45074804     ZGre    T    C        0      0        2 
  18  chr18_45074804     ZHar    T    C        0      0        2 
  18  chr18_45074804   Sample    T    C        0      0        2 
  18  chr18_45081455     AAsi    T    G        0      0        2 
  18  chr18_45081455     AKia    T    G        0      0        2 
  18  chr18_45081455     AOna    T    G        0      0        2 
  18  chr18_45081455     ASom    T    G        0      0        2 
  18  chr18_45081455     HCab    T    G        0      0        2 
  18  chr18_45081455     HPrz    T    G        0      0        2 
  18  chr18_45081455     ZBoe    T    G        0      0        2 
  18  chr18_45081455     ZGre    T    G        0      0        2 
  18  chr18_45081455     ZHar    T    G        1      2        2 
  18  chr18_45081455   Sample    T    G        0      0        2 
  18  chr18_45085258     AAsi    G    C        0      0        2 
  18  chr18_45085258     AKia    G    C        0      0        2 
  18  chr18_45085258     AOna    G    C        0      0        2 
  18  chr18_45085258     ASom    G    C        0      0        2 
  18  chr18_45085258     HCab    G    C        0      0        2 
  18  chr18_45085258     HPrz    G    C        0      0        2 
  18  chr18_45085258     ZBoe    G    C      0.5      1        2 
  18  chr18_45085258     ZGre    G    C        0      0        2 
  18  chr18_45085258     ZHar    G    C        0      0        2 
  18  chr18_45085258   Sample    G    C        0      0        2 
  18  chr18_45090645     AAsi    A    G        0      0        2 
  18  chr18_45090645     AKia    A    G        0      0        2 
  18  chr18_45090645     AOna    A    G        0      0        2 
  18  chr18_45090645     ASom    A    G        0      0        2 
  18  chr18_45090645     HCab    A    G        0      0        2 
  18  chr18_45090645     HPrz    A    G      0.5      1        2 
  18  chr18_45090645     ZBoe    A    G        0      0        2 
  18  chr18_45090645     ZGre    A    G        0      0        2 
  18  chr18_45090645     ZHar    A    G        0      0        2 
  18  chr18_45090645   Sample    A    G        0      0        2 
  18  chr18_45094086     AAsi    T    C        0      0        2 
  18  chr18_45094086     AKia    T    C        0      0        2 
  18  chr18_45094086     AOna    T    C        0      0        2 
  18  chr18_45094086     ASom    T    C        0      0        2 
  18  chr18_45094086     HCab    T    C        1      2        2 
  18  chr18_45094086     HPrz    T    C        1      2        2 
  18  chr18_45094086     ZBoe    T    C        0      0        2 
  18  chr18_45094086     ZGre    T    C        0      0        2 
  18  chr18_45094086     ZHar    T    C        0      0        2 
  18  chr18_45094086   Sample    T    C        0      0        2 
  18  chr18_45106637     AAsi    C    G        0      0        2 
  18  chr18_45106637     AKia    C    G        0      0        2 
  18  chr18_45106637     AOna    C    G        0      0        2 
  18  chr18_45106637     ASom    C    G        0      0        2 
  18  chr18_45106637     HCab    C    G        0      0        2 
  18  chr18_45106637     HPrz    C    G        0      0        2 
  18  chr18_45106637     ZBoe    C    G        0      0        2 
  18  chr18_45106637     ZGre    C    G        1      2        2 
  18  chr18_45106637     ZHar    C    G        0      0        2 
  18  chr18_45106637   Sample    C    G        0      0        2 
  18  chr18_45127518     AAsi    T    A        0      0        2 
  18  chr18_45127518     AKia    T    A        0      0        2 
  18  chr18_45127518     AOna    T    A        0      0        2 
  18  chr18_45127518     ASom    T    A      0.5      1        2 
  18  chr18_45127518     HCab    T    A        0      0        2 
  18  chr18_45127518     HPrz    T    A        0      0        2 
  18  chr18_45127518     ZBoe    T    A        0      0        2 
  18  chr18_45127518     ZGre    T    A        0      0        2 
  18  chr18_45127518     ZHar    T    A        0      0        2 
  18  chr18_45127518   Sample    T    A        1      2        2 
  18  chr18_45135054     AAsi    C    T        0      0        2 
  18  chr18_45135054     AKia    C    T      0.5      1        2 
  18  chr18_45135054     AOna    C    T        1      2        2 
  18  chr18_45135054     ASom    C    T        0      0        2 
  18  chr18_45135054     HCab    C    T        0      0        2 
  18  chr18_45135054     HPrz    C    T        0      0        2 
  18  chr18_45135054     ZBoe    C    T        0      0        2 
  18  chr18_45135054     ZGre    C    T        0      0        2 
  18  chr18_45135054     ZHar    C    T        0      0        2 
  18  chr18_45135054   Sample    C    T        0      0        2 
  18  chr18_45141958     AAsi    G    C        0      0        2 
  18  chr18_45141958     AKia    G    C        0      0        2 
  18  chr18_45141958     AOna    G    C        0      0        2 
  18  chr18_45141958     ASom    G    C        0      0        2 
  18  chr18_45141958     HCab    G    C        1      2        2 
  18  chr18_45141958     HPrz    G    C        1      2        2 
  18  chr18_45141958     ZBoe    G    C        0      0        2 
  18  chr18_45141958     ZGre    G    C        0      0        2 
  18  chr18_45141958     ZHar    G    C        0      0        2 
  18  chr18_45141958   Sample    G    C        0      0        2 
  18  chr18_45141972     AAsi    T    C        0      0        2 
  18  chr18_45141972     AKia    T    C      0.5      1        2 
  18  chr18_45141972     AOna    T    C        1      2        2 
  18  chr18_45141972     ASom    T    C        0      0        2 
  18  chr18_45141972     HCab    T    C        0      0        2 
  18  chr18_45141972     HPrz    T    C        0      0        2 
  18  chr18_45141972     ZBoe    T    C        1      2        2 
  18  chr18_45141972     ZGre    T    C        1      2        2 
  18  chr18_45141972     ZHar    T    C        1      2        2 
  18  chr18_45141972   Sample    T    C        0      0        2 
  18  chr18_45142360     AAsi    A    G        0      0        2 
  18  chr18_45142360     AKia    A    G        0      0        2 
  18  chr18_45142360     AOna    A    G        0      0        2 
  18  chr18_45142360     ASom    A    G        0      0        2 
  18  chr18_45142360     HCab    A    G        0      0        2 
  18  chr18_45142360     HPrz    A    G        0      0        2 
  18  chr18_45142360     ZBoe    A    G        0      0        2 
  18  chr18_45142360     ZGre    A    G      0.5      1        2 
  18  chr18_45142360     ZHar    A    G        0      0        2 
  18  chr18_45142360   Sample    A    G        0      0        2 
  18  chr18_45142574     AAsi    T    C        0      0        2 
  18  chr18_45142574     AKia    T    C        0      0        2 
  18  chr18_45142574     AOna    T    C        0      0        2 
  18  chr18_45142574     ASom    T    C        0      0        2 
  18  chr18_45142574     HCab    T    C        1      2        2 
  18  chr18_45142574     HPrz    T    C        1      2        2 
  18  chr18_45142574     ZBoe    T    C        0      0        2 
  18  chr18_45142574     ZGre    T    C        0      0        2 
  18  chr18_45142574     ZHar    T    C        0      0        2 
  18  chr18_45142574   Sample    T    C        0      0        2 
  18  chr18_45151799     AAsi    G    A        0      0        2 
  18  chr18_45151799     AKia    G    A        0      0        2 
  18  chr18_45151799     AOna    G    A        0      0        2 
  18  chr18_45151799     ASom    G    A        0      0        2 
  18  chr18_45151799     HCab    G    A        0      0        2 
  18  chr18_45151799     HPrz    G    A        0      0        2 
  18  chr18_45151799     ZBoe    G    A        0      0        2 
  18  chr18_45151799     ZGre    G    A      0.5      1        2 
  18  chr18_45151799     ZHar    G    A        0      0        2 
  18  chr18_45151799   Sample    G    A        0      0        2 
  18  chr18_45160214     AAsi    A    C        0      0        2 
  18  chr18_45160214     AKia    A    C        0      0        2 
  18  chr18_45160214     AOna    A    C        0      0        2 
  18  chr18_45160214     ASom    A    C        0      0        2 
  18  chr18_45160214     HCab    A    C        0      0        2 
  18  chr18_45160214     HPrz    A    C        0      0        2 
  18  chr18_45160214     ZBoe    A    C      0.5      1        2 
  18  chr18_45160214     ZGre    A    C        0      0        2 
  18  chr18_45160214     ZHar    A    C        0      0        2 
  18  chr18_45160214   Sample    A    C        0      0        2 
  18  chr18_45160503     AAsi    G    A        0      0        2 
  18  chr18_45160503     AKia    G    A        0      0        2 
  18  chr18_45160503     AOna    G    A        0      0        2 
  18  chr18_45160503     ASom    G    A        0      0        2 
  18  chr18_45160503     HCab    G    A      0.5      1        2 
  18  chr18_45160503     HPrz    G    A        0      0        2 
  18  chr18_45160503     ZBoe    G    A        0      0        2 
  18  chr18_45160503     ZGre    G    A        0      0        2 
  18  chr18_45160503     ZHar    G    A        0      0        2 
  18  chr18_45160503   Sample    G    A        0      0        2 
  18  chr18_45162214     AAsi    T    G        0      0        2 
  18  chr18_45162214     AKia    T    G        1      2        2 
  18  chr18_45162214     AOna    T    G        0      0        2 
  18  chr18_45162214     ASom    T    G        0      0        2 
  18  chr18_45162214     HCab    T    G        0      0        2 
  18  chr18_45162214     HPrz    T    G        0      0        2 
  18  chr18_45162214     ZBoe    T    G        0      0        2 
  18  chr18_45162214     ZGre    T    G        0      0        2 
  18  chr18_45162214     ZHar    T    G        0      0        2 
  18  chr18_45162214   Sample    T    G        0      0        2 
  18  chr18_45162816     AAsi    A    G        0      0        2 
  18  chr18_45162816     AKia    A    G        0      0        2 
  18  chr18_45162816     AOna    A    G        0      0        2 
  18  chr18_45162816     ASom    A    G        0      0        2 
  18  chr18_45162816     HCab    A    G        0      0        2 
  18  chr18_45162816     HPrz    A    G        0      0        2 
  18  chr18_45162816     ZBoe    A    G        0      0        2 
  18  chr18_45162816     ZGre    A    G      0.5      1        2 
  18  chr18_45162816     ZHar    A    G        0      0        2 
  18  chr18_45162816   Sample    A    G        0      0        2 
  18  chr18_45164189     AAsi    T    C        1      2        2 
  18  chr18_45164189     AKia    T    C        0      0        2 
  18  chr18_45164189     AOna    T    C        0      0        2 
  18  chr18_45164189     ASom    T    C        0      0        2 
  18  chr18_45164189     HCab    T    C        0      0        2 
  18  chr18_45164189     HPrz    T    C        0      0        2 
  18  chr18_45164189     ZBoe    T    C        0      0        2 
  18  chr18_45164189     ZGre    T    C        0      0        2 
  18  chr18_45164189     ZHar    T    C        0      0        2 
  18  chr18_45164189   Sample    T    C        0      0        2 
  18  chr18_45171374     AAsi    G    T        0      0        2 
  18  chr18_45171374     AKia    G    T        0      0        2 
  18  chr18_45171374     AOna    G    T        0      0        2 
  18  chr18_45171374     ASom    G    T        0      0        2 
  18  chr18_45171374     HCab    G    T        0      0        2 
  18  chr18_45171374     HPrz    G    T      0.5      1        2 
  18  chr18_45171374     ZBoe    G    T        0      0        2 
  18  chr18_45171374     ZGre    G    T        0      0        2 
  18  chr18_45171374     ZHar    G    T        0      0        2 
  18  chr18_45171374   Sample    G    T        0      0        2 
  18  chr18_45187005     AAsi    C    A        0      0        2 
  18  chr18_45187005     AKia    C    A        0      0        2 
  18  chr18_45187005     AOna    C    A        0      0        2 
  18  chr18_45187005     ASom    C    A        0      0        2 
  18  chr18_45187005     HCab    C    A        0      0        2 
  18  chr18_45187005     HPrz    C    A      0.5      1        2 
  18  chr18_45187005     ZBoe    C    A        0      0        2 
  18  chr18_45187005     ZGre    C    A        0      0        2 
  18  chr18_45187005     ZHar    C    A        0      0        2 
  18  chr18_45187005   Sample    C    A        0      0        2 
  18  chr18_45191967     AAsi    A    C        0      0        2 
  18  chr18_45191967     AKia    A    C        0      0        2 
  18  chr18_45191967     AOna    A    C        0      0        2 
  18  chr18_45191967     ASom    A    C        0      0        2 
  18  chr18_45191967     HCab    A    C        0      0        2 
  18  chr18_45191967     HPrz    A    C        0      0        2 
  18  chr18_45191967     ZBoe    A    C        0      0        2 
  18  chr18_45191967     ZGre    A    C        0      0        2 
  18  chr18_45191967     ZHar    A    C        1      2        2 
  18  chr18_45191967   Sample    A    C        0      0        2 
  18  chr18_45225342     AAsi    T    G        0      0        2 
  18  chr18_45225342     AKia    T    G        1      2        2 
  18  chr18_45225342     AOna    T    G        1      2        2 
  18  chr18_45225342     ASom    T    G        0      0        2 
  18  chr18_45225342     HCab    T    G        0      0        2 
  18  chr18_45225342     HPrz    T    G        0      0        2 
  18  chr18_45225342     ZBoe    T    G        0      0        2 
  18  chr18_45225342     ZGre    T    G        0      0        2 
  18  chr18_45225342     ZHar    T    G        0      0        2 
  18  chr18_45225342   Sample    T    G        0      0        2 
  18  chr18_45235666     AAsi    T    C        0      0        2 
  18  chr18_45235666     AKia    T    C        0      0        2 
  18  chr18_45235666     AOna    T    C        0      0        2 
  18  chr18_45235666     ASom    T    C        0      0        2 
  18  chr18_45235666     HCab    T    C        0      0        2 
  18  chr18_45235666     HPrz    T    C      0.5      1        2 
  18  chr18_45235666     ZBoe    T    C        0      0        2 
  18  chr18_45235666     ZGre    T    C        0      0        2 
  18  chr18_45235666     ZHar    T    C        0      0        2 
  18  chr18_45235666   Sample    T    C        0      0        2 
  18  chr18_45261648     AAsi    C    T        0      0        2 
  18  chr18_45261648     AKia    C    T        0      0        2 
  18  chr18_45261648     AOna    C    T        0      0        2 
  18  chr18_45261648     ASom    C    T        0      0        2 
  18  chr18_45261648     HCab    C    T        0      0        2 
  18  chr18_45261648     HPrz    C    T        0      0        2 
  18  chr18_45261648     ZBoe    C    T      0.5      1        2 
  18  chr18_45261648     ZGre    C    T        0      0        2 
  18  chr18_45261648     ZHar    C    T        0      0        2 
  18  chr18_45261648   Sample    C    T        0      0        2 
  18  chr18_45263400     AAsi    T    C        0      0        2 
  18  chr18_45263400     AKia    T    C        0      0        2 
  18  chr18_45263400     AOna    T    C        0      0        2 
  18  chr18_45263400     ASom    T    C        0      0        2 
  18  chr18_45263400     HCab    T    C        1      2        2 
  18  chr18_45263400     HPrz    T    C        1      2        2 
  18  chr18_45263400     ZBoe    T    C        0      0        2 
  18  chr18_45263400     ZGre    T    C        0      0        2 
  18  chr18_45263400     ZHar    T    C        0      0        2 
  18  chr18_45263400   Sample    T    C        0      0        2 
  18  chr18_45265490     AAsi    A    C        0      0        2 
  18  chr18_45265490     AKia    A    C        0      0        2 
  18  chr18_45265490     AOna    A    C        0      0        2 
  18  chr18_45265490     ASom    A    C        0      0        2 
  18  chr18_45265490     HCab    A    C        0      0        2 
  18  chr18_45265490     HPrz    A    C        1      2        2 
  18  chr18_45265490     ZBoe    A    C        0      0        2 
  18  chr18_45265490     ZGre    A    C        0      0        2 
  18  chr18_45265490     ZHar    A    C        0      0        2 
  18  chr18_45265490   Sample    A    C        0      0        2 
  18  chr18_45265909     AAsi    A    G        0      0        2 
  18  chr18_45265909     AKia    A    G        0      0        2 
  18  chr18_45265909     AOna    A    G        0      0        2 
  18  chr18_45265909     ASom    A    G        0      0        2 
  18  chr18_45265909     HCab    A    G        0      0        2 
  18  chr18_45265909     HPrz    A    G        0      0        2 
  18  chr18_45265909     ZBoe    A    G        0      0        2 
  18  chr18_45265909     ZGre    A    G      0.5      1        2 
  18  chr18_45265909     ZHar    A    G        0      0        2 
  18  chr18_45265909   Sample    A    G        0      0        2 
  18  chr18_45281456     AAsi    T    C        0      0        2 
  18  chr18_45281456     AKia    T    C        0      0        2 
  18  chr18_45281456     AOna    T    C        0      0        2 
  18  chr18_45281456     ASom    T    C        0      0        2 
  18  chr18_45281456     HCab    T    C        0      0        2 
  18  chr18_45281456     HPrz    T    C        0      0        2 
  18  chr18_45281456     ZBoe    T    C      0.5      1        2 
  18  chr18_45281456     ZGre    T    C        0      0        2 
  18  chr18_45281456     ZHar    T    C        0      0        2 
  18  chr18_45281456   Sample    T    C        0      0        2 
  18  chr18_45283209     AAsi    A    T        0      0        2 
  18  chr18_45283209     AKia    A    T        0      0        2 
  18  chr18_45283209     AOna    A    T        1      2        2 
  18  chr18_45283209     ASom    A    T        0      0        2 
  18  chr18_45283209     HCab    A    T        0      0        2 
  18  chr18_45283209     HPrz    A    T        0      0        2 
  18  chr18_45283209     ZBoe    A    T        0      0        2 
  18  chr18_45283209     ZGre    A    T        0      0        2 
  18  chr18_45283209     ZHar    A    T        0      0        2 
  18  chr18_45283209   Sample    A    T        0      0        2 
  18  chr18_45284182     AAsi    T    C        0      0        2 
  18  chr18_45284182     AKia    T    C        0      0        2 
  18  chr18_45284182     AOna    T    C        1      2        2 
  18  chr18_45284182     ASom    T    C        0      0        2 
  18  chr18_45284182     HCab    T    C        0      0        2 
  18  chr18_45284182     HPrz    T    C        0      0        2 
  18  chr18_45284182     ZBoe    T    C        0      0        2 
  18  chr18_45284182     ZGre    T    C        0      0        2 
  18  chr18_45284182     ZHar    T    C        0      0        2 
  18  chr18_45284182   Sample    T    C        0      0        2 
  18  chr18_45284545     AAsi    T    C        0      0        2 
  18  chr18_45284545     AKia    T    C        0      0        2 
  18  chr18_45284545     AOna    T    C        0      0        2 
  18  chr18_45284545     ASom    T    C        0      0        2 
  18  chr18_45284545     HCab    T    C        1      2        2 
  18  chr18_45284545     HPrz    T    C        1      2        2 
  18  chr18_45284545     ZBoe    T    C        0      0        2 
  18  chr18_45284545     ZGre    T    C        0      0        2 
  18  chr18_45284545     ZHar    T    C        0      0        2 
  18  chr18_45284545   Sample    T    C        0      0        2 
  18  chr18_45285548     AAsi    T    A        0      0        2 
  18  chr18_45285548     AKia    T    A        0      0        2 
  18  chr18_45285548     AOna    T    A        0      0        2 
  18  chr18_45285548     ASom    T    A        0      0        2 
  18  chr18_45285548     HCab    T    A        0      0        2 
  18  chr18_45285548     HPrz    T    A        0      0        2 
  18  chr18_45285548     ZBoe    T    A        0      0        2 
  18  chr18_45285548     ZGre    T    A        1      2        2 
  18  chr18_45285548     ZHar    T    A        0      0        2 
  18  chr18_45285548   Sample    T    A        0      0        2 
  18  chr18_45290431     AAsi    G    A        0      0        2 
  18  chr18_45290431     AKia    G    A        0      0        2 
  18  chr18_45290431     AOna    G    A        0      0        2 
  18  chr18_45290431     ASom    G    A        0      0        2 
  18  chr18_45290431     HCab    G    A        1      2        2 
  18  chr18_45290431     HPrz    G    A        1      2        2 
  18  chr18_45290431     ZBoe    G    A        0      0        2 
  18  chr18_45290431     ZGre    G    A        0      0        2 
  18  chr18_45290431     ZHar    G    A        0      0        2 
  18  chr18_45290431   Sample    G    A        0      0        2 
  18  chr18_45291591     AAsi    C    A        0      0        2 
  18  chr18_45291591     AKia    C    A        0      0        2 
  18  chr18_45291591     AOna    C    A        0      0        2 
  18  chr18_45291591     ASom    C    A        0      0        2 
  18  chr18_45291591     HCab    C    A        1      2        2 
  18  chr18_45291591     HPrz    C    A        1      2        2 
  18  chr18_45291591     ZBoe    C    A        0      0        2 
  18  chr18_45291591     ZGre    C    A        0      0        2 
  18  chr18_45291591     ZHar    C    A        0      0        2 
  18  chr18_45291591   Sample    C    A        0      0        2 
  18  chr18_45292308     AAsi    G    A        0      0        2 
  18  chr18_45292308     AKia    G    A        0      0        2 
  18  chr18_45292308     AOna    G    A        0      0        2 
  18  chr18_45292308     ASom    G    A        0      0        2 
  18  chr18_45292308     HCab    G    A        1      2        2 
  18  chr18_45292308     HPrz    G    A        1      2        2 
  18  chr18_45292308     ZBoe    G    A        0      0        2 
  18  chr18_45292308     ZGre    G    A        0      0        2 
  18  chr18_45292308     ZHar    G    A        0      0        2 
  18  chr18_45292308   Sample    G    A        0      0        2 
  18  chr18_45293629     AAsi    G    T        0      0        2 
  18  chr18_45293629     AKia    G    T        0      0        2 
  18  chr18_45293629     AOna    G    T        0      0        2 
  18  chr18_45293629     ASom    G    T        0      0        2 
  18  chr18_45293629     HCab    G    T        0      0        2 
  18  chr18_45293629     HPrz    G    T        0      0        2 
  18  chr18_45293629     ZBoe    G    T        0      0        2 
  18  chr18_45293629     ZGre    G    T        0      0        2 
  18  chr18_45293629     ZHar    G    T        1      2        2 
  18  chr18_45293629   Sample    G    T        0      0        2 
  18  chr18_45296463     AAsi    A    T        0      0        2 
  18  chr18_45296463     AKia    A    T        0      0        2 
  18  chr18_45296463     AOna    A    T        0      0        2 
  18  chr18_45296463     ASom    A    T        0      0        2 
  18  chr18_45296463     HCab    A    T        0      0        2 
  18  chr18_45296463     HPrz    A    T        0      0        2 
  18  chr18_45296463     ZBoe    A    T      0.5      1        2 
  18  chr18_45296463     ZGre    A    T        0      0        2 
  18  chr18_45296463     ZHar    A    T        0      0        2 
  18  chr18_45296463   Sample    A    T        0      0        2 
  18  chr18_45303841     AAsi    G    A        1      2        2 
  18  chr18_45303841     AKia    G    A        0      0        2 
  18  chr18_45303841     AOna    G    A        0      0        2 
  18  chr18_45303841     ASom    G    A      0.5      1        2 
  18  chr18_45303841     HCab    G    A        0      0        2 
  18  chr18_45303841     HPrz    G    A        0      0        2 
  18  chr18_45303841     ZBoe    G    A        0      0        2 
  18  chr18_45303841     ZGre    G    A        0      0        2 
  18  chr18_45303841     ZHar    G    A        0      0        2 
  18  chr18_45303841   Sample    G    A        1      2        2 
  18  chr18_45304451     AAsi    A    T        0      0        2 
  18  chr18_45304451     AKia    A    T        0      0        2 
  18  chr18_45304451     AOna    A    T        0      0        2 
  18  chr18_45304451     ASom    A    T        0      0        2 
  18  chr18_45304451     HCab    A    T        0      0        2 
  18  chr18_45304451     HPrz    A    T        0      0        2 
  18  chr18_45304451     ZBoe    A    T        0      0        2 
  18  chr18_45304451     ZGre    A    T        1      2        2 
  18  chr18_45304451     ZHar    A    T        0      0        2 
  18  chr18_45304451   Sample    A    T        0      0        2 
  18  chr18_45309685     AAsi    G    A        0      0        2 
  18  chr18_45309685     AKia    G    A        0      0        2 
  18  chr18_45309685     AOna    G    A        0      0        2 
  18  chr18_45309685     ASom    G    A        0      0        2 
  18  chr18_45309685     HCab    G    A        1      2        2 
  18  chr18_45309685     HPrz    G    A        1      2        2 
  18  chr18_45309685     ZBoe    G    A        0      0        2 
  18  chr18_45309685     ZGre    G    A        0      0        2 
  18  chr18_45309685     ZHar    G    A        0      0        2 
  18  chr18_45309685   Sample    G    A        0      0        2 
  18  chr18_45313820     AAsi    C    T        0      0        2 
  18  chr18_45313820     AKia    C    T        0      0        2 
  18  chr18_45313820     AOna    C    T        0      0        2 
  18  chr18_45313820     ASom    C    T        0      0        2 
  18  chr18_45313820     HCab    C    T        0      0        2 
  18  chr18_45313820     HPrz    C    T        0      0        2 
  18  chr18_45313820     ZBoe    C    T      0.5      1        2 
  18  chr18_45313820     ZGre    C    T        0      0        2 
  18  chr18_45313820     ZHar    C    T        0      0        2 
  18  chr18_45313820   Sample    C    T        0      0        2 
  18  chr18_45320009     AAsi    A    G        1      2        2 
  18  chr18_45320009     AKia    A    G        0      0        2 
  18  chr18_45320009     AOna    A    G        0      0        2 
  18  chr18_45320009     ASom    A    G        1      2        2 
  18  chr18_45320009     HCab    A    G        0      0        2 
  18  chr18_45320009     HPrz    A    G        0      0        2 
  18  chr18_45320009     ZBoe    A    G      0.5      1        2 
  18  chr18_45320009     ZGre    A    G        0      0        2 
  18  chr18_45320009     ZHar    A    G        0      0        2 
  18  chr18_45320009   Sample    A    G        1      2        2 
  18  chr18_45320460     AAsi    A    G        0      0        2 
  18  chr18_45320460     AKia    A    G        0      0        2 
  18  chr18_45320460     AOna    A    G        0      0        2 
  18  chr18_45320460     ASom    A    G        0      0        2 
  18  chr18_45320460     HCab    A    G        1      2        2 
  18  chr18_45320460     HPrz    A    G        1      2        2 
  18  chr18_45320460     ZBoe    A    G        0      0        2 
  18  chr18_45320460     ZGre    A    G        0      0        2 
  18  chr18_45320460     ZHar    A    G        0      0        2 
  18  chr18_45320460   Sample    A    G        0      0        2 
  18  chr18_45338803     AAsi    T    G        0      0        2 
  18  chr18_45338803     AKia    T    G        0      0        2 
  18  chr18_45338803     AOna    T    G        0      0        2 
  18  chr18_45338803     ASom    T    G        0      0        2 
  18  chr18_45338803     HCab    T    G        0      0        2 
  18  chr18_45338803     HPrz    T    G        0      0        2 
  18  chr18_45338803     ZBoe    T    G        0      0        2 
  18  chr18_45338803     ZGre    T    G        0      0        2 
  18  chr18_45338803     ZHar    T    G        1      2        2 
  18  chr18_45338803   Sample    T    G        0      0        2 
  18  chr18_45339603     AAsi    A    C        0      0        2 
  18  chr18_45339603     AKia    A    C        0      0        2 
  18  chr18_45339603     AOna    A    C        0      0        2 
  18  chr18_45339603     ASom    A    C        0      0        2 
  18  chr18_45339603     HCab    A    C        0      0        2 
  18  chr18_45339603     HPrz    A    C        0      0        2 
  18  chr18_45339603     ZBoe    A    C      0.5      1        2 
  18  chr18_45339603     ZGre    A    C        0      0        2 
  18  chr18_45339603     ZHar    A    C        0      0        2 
  18  chr18_45339603   Sample    A    C        0      0        2 
  18  chr18_45349276     AAsi    C    A        0      0        2 
  18  chr18_45349276     AKia    C    A        0      0        2 
  18  chr18_45349276     AOna    C    A        0      0        2 
  18  chr18_45349276     ASom    C    A        0      0        2 
  18  chr18_45349276     HCab    C    A        0      0        2 
  18  chr18_45349276     HPrz    C    A        0      0        2 
  18  chr18_45349276     ZBoe    C    A      0.5      1        2 
  18  chr18_45349276     ZGre    C    A        0      0        2 
  18  chr18_45349276     ZHar    C    A        0      0        2 
  18  chr18_45349276   Sample    C    A        0      0        2 
  18  chr18_45352713     AAsi    C    T        0      0        2 
  18  chr18_45352713     AKia    C    T        0      0        2 
  18  chr18_45352713     AOna    C    T        0      0        2 
  18  chr18_45352713     ASom    C    T        0      0        2 
  18  chr18_45352713     HCab    C    T        0      0        2 
  18  chr18_45352713     HPrz    C    T        0      0        2 
  18  chr18_45352713     ZBoe    C    T        0      0        2 
  18  chr18_45352713     ZGre    C    T      0.5      1        2 
  18  chr18_45352713     ZHar    C    T        0      0        2 
  18  chr18_45352713   Sample    C    T        0      0        2 
  18  chr18_45360278     AAsi    G    C        0      0        2 
  18  chr18_45360278     AKia    G    C        1      2        2 
  18  chr18_45360278     AOna    G    C        1      2        2 
  18  chr18_45360278     ASom    G    C        0      0        2 
  18  chr18_45360278     HCab    G    C        0      0        2 
  18  chr18_45360278     HPrz    G    C        0      0        2 
  18  chr18_45360278     ZBoe    G    C        0      0        2 
  18  chr18_45360278     ZGre    G    C        0      0        2 
  18  chr18_45360278     ZHar    G    C        0      0        2 
  18  chr18_45360278   Sample    G    C        0      0        2 
  18  chr18_45360992     AAsi    C    G        0      0        2 
  18  chr18_45360992     AKia    C    G        1      2        2 
  18  chr18_45360992     AOna    C    G        1      2        2 
  18  chr18_45360992     ASom    C    G        0      0        2 
  18  chr18_45360992     HCab    C    G        0      0        2 
  18  chr18_45360992     HPrz    C    G        0      0        2 
  18  chr18_45360992     ZBoe    C    G        0      0        2 
  18  chr18_45360992     ZGre    C    G        0      0        2 
  18  chr18_45360992     ZHar    C    G        0      0        2 
  18  chr18_45360992   Sample    C    G        0      0        2 
  18  chr18_45379366     AAsi    G    A        0      0        2 
  18  chr18_45379366     AKia    G    A        0      0        2 
  18  chr18_45379366     AOna    G    A        0      0        2 
  18  chr18_45379366     ASom    G    A        0      0        2 
  18  chr18_45379366     HCab    G    A        1      2        2 
  18  chr18_45379366     HPrz    G    A        1      2        2 
  18  chr18_45379366     ZBoe    G    A        0      0        2 
  18  chr18_45379366     ZGre    G    A        0      0        2 
  18  chr18_45379366     ZHar    G    A        0      0        2 
  18  chr18_45379366   Sample    G    A        0      0        2 
  18  chr18_45395794     AAsi    A    G        0      0        2 
  18  chr18_45395794     AKia    A    G        0      0        2 
  18  chr18_45395794     AOna    A    G        0      0        2 
  18  chr18_45395794     ASom    A    G        0      0        2 
  18  chr18_45395794     HCab    A    G        0      0        2 
  18  chr18_45395794     HPrz    A    G      0.5      1        2 
  18  chr18_45395794     ZBoe    A    G        0      0        2 
  18  chr18_45395794     ZGre    A    G        0      0        2 
  18  chr18_45395794     ZHar    A    G        0      0        2 
  18  chr18_45395794   Sample    A    G        0      0        2 
  18  chr18_45408078     AAsi    G    A        0      0        2 
  18  chr18_45408078     AKia    G    A        0      0        2 
  18  chr18_45408078     AOna    G    A        0      0        2 
  18  chr18_45408078     ASom    G    A        0      0        2 
  18  chr18_45408078     HCab    G    A        1      2        2 
  18  chr18_45408078     HPrz    G    A        1      2        2 
  18  chr18_45408078     ZBoe    G    A        0      0        2 
  18  chr18_45408078     ZGre    G    A        0      0        2 
  18  chr18_45408078     ZHar    G    A        0      0        2 
  18  chr18_45408078   Sample    G    A        0      0        2 
  18  chr18_45419307     AAsi    C    T        0      0        2 
  18  chr18_45419307     AKia    C    T        0      0        2 
  18  chr18_45419307     AOna    C    T        0      0        2 
  18  chr18_45419307     ASom    C    T        0      0        2 
  18  chr18_45419307     HCab    C    T        1      2        2 
  18  chr18_45419307     HPrz    C    T        1      2        2 
  18  chr18_45419307     ZBoe    C    T        0      0        2 
  18  chr18_45419307     ZGre    C    T        0      0        2 
  18  chr18_45419307     ZHar    C    T        0      0        2 
  18  chr18_45419307   Sample    C    T        0      0        2 
  18  chr18_45422618     AAsi    A    G        0      0        2 
  18  chr18_45422618     AKia    A    G        0      0        2 
  18  chr18_45422618     AOna    A    G        0      0        2 
  18  chr18_45422618     ASom    A    G        0      0        2 
  18  chr18_45422618     HCab    A    G        0      0        2 
  18  chr18_45422618     HPrz    A    G        0      0        2 
  18  chr18_45422618     ZBoe    A    G        0      0        2 
  18  chr18_45422618     ZGre    A    G      0.5      1        2 
  18  chr18_45422618     ZHar    A    G        0      0        2 
  18  chr18_45422618   Sample    A    G        0      0        2 
  18  chr18_45423038     AAsi    T    C        0      0        2 
  18  chr18_45423038     AKia    T    C        0      0        2 
  18  chr18_45423038     AOna    T    C        0      0        2 
  18  chr18_45423038     ASom    T    C      0.5      1        2 
  18  chr18_45423038     HCab    T    C        0      0        2 
  18  chr18_45423038     HPrz    T    C        0      0        2 
  18  chr18_45423038     ZBoe    T    C        0      0        2 
  18  chr18_45423038     ZGre    T    C        0      0        2 
  18  chr18_45423038     ZHar    T    C        0      0        2 
  18  chr18_45423038   Sample    T    C        0      0        2 
  18  chr18_45428416     AAsi    T    A        1      2        2 
  18  chr18_45428416     AKia    T    A        0      0        2 
  18  chr18_45428416     AOna    T    A        0      0        2 
  18  chr18_45428416     ASom    T    A        1      2        2 
  18  chr18_45428416     HCab    T    A        0      0        2 
  18  chr18_45428416     HPrz    T    A        0      0        2 
  18  chr18_45428416     ZBoe    T    A        0      0        2 
  18  chr18_45428416     ZGre    T    A        0      0        2 
  18  chr18_45428416     ZHar    T    A        0      0        2 
  18  chr18_45428416   Sample    T    A        1      2        2 
  18  chr18_45438434     AAsi    A    G        0      0        2 
  18  chr18_45438434     AKia    A    G      0.5      1        2 
  18  chr18_45438434     AOna    A    G        1      2        2 
  18  chr18_45438434     ASom    A    G        0      0        2 
  18  chr18_45438434     HCab    A    G        0      0        2 
  18  chr18_45438434     HPrz    A    G        0      0        2 
  18  chr18_45438434     ZBoe    A    G        0      0        2 
  18  chr18_45438434     ZGre    A    G        0      0        2 
  18  chr18_45438434     ZHar    A    G        0      0        2 
  18  chr18_45438434   Sample    A    G        0      0        2 
  18  chr18_45451230     AAsi    A    G        1      2        2 
  18  chr18_45451230     AKia    A    G        0      0        2 
  18  chr18_45451230     AOna    A    G        0      0        2 
  18  chr18_45451230     ASom    A    G        0      0        2 
  18  chr18_45451230     HCab    A    G        0      0        2 
  18  chr18_45451230     HPrz    A    G        0      0        2 
  18  chr18_45451230     ZBoe    A    G        0      0        2 
  18  chr18_45451230     ZGre    A    G        0      0        2 
  18  chr18_45451230     ZHar    A    G        0      0        2 
  18  chr18_45451230   Sample    A    G        0      0        2 
  18  chr18_45455420     AAsi    T    C        0      0        2 
  18  chr18_45455420     AKia    T    C        0      0        2 
  18  chr18_45455420     AOna    T    C        0      0        2 
  18  chr18_45455420     ASom    T    C        0      0        2 
  18  chr18_45455420     HCab    T    C        1      2        2 
  18  chr18_45455420     HPrz    T    C        1      2        2 
  18  chr18_45455420     ZBoe    T    C        0      0        2 
  18  chr18_45455420     ZGre    T    C        0      0        2 
  18  chr18_45455420     ZHar    T    C        0      0        2 
  18  chr18_45455420   Sample    T    C        0      0        2 
  18  chr18_45459498     AAsi    C    T        0      0        2 
  18  chr18_45459498     AKia    C    T        0      0        2 
  18  chr18_45459498     AOna    C    T        0      0        2 
  18  chr18_45459498     ASom    C    T        0      0        2 
  18  chr18_45459498     HCab    C    T        0      0        2 
  18  chr18_45459498     HPrz    C    T        0      0        2 
  18  chr18_45459498     ZBoe    C    T        1      2        2 
  18  chr18_45459498     ZGre    C    T        0      0        2 
  18  chr18_45459498     ZHar    C    T        0      0        2 
  18  chr18_45459498   Sample    C    T        0      0        2 
  18  chr18_45465955     AAsi    T    C        0      0        2 
  18  chr18_45465955     AKia    T    C        0      0        2 
  18  chr18_45465955     AOna    T    C        0      0        2 
  18  chr18_45465955     ASom    T    C        0      0        2 
  18  chr18_45465955     HCab    T    C      0.5      1        2 
  18  chr18_45465955     HPrz    T    C        0      0        2 
  18  chr18_45465955     ZBoe    T    C        0      0        2 
  18  chr18_45465955     ZGre    T    C        0      0        2 
  18  chr18_45465955     ZHar    T    C        0      0        2 
  18  chr18_45465955   Sample    T    C        0      0        2 
  18  chr18_45473685     AAsi    A    G        0      0        2 
  18  chr18_45473685     AKia    A    G        0      0        2 
  18  chr18_45473685     AOna    A    G        0      0        2 
  18  chr18_45473685     ASom    A    G        0      0        2 
  18  chr18_45473685     HCab    A    G        0      0        2 
  18  chr18_45473685     HPrz    A    G        0      0        2 
  18  chr18_45473685     ZBoe    A    G        0      0        2 
  18  chr18_45473685     ZGre    A    G        0      0        2 
  18  chr18_45473685     ZHar    A    G      0.5      1        2 
  18  chr18_45473685   Sample    A    G        0      0        2 
  18  chr18_45486275     AAsi    A    G        0      0        2 
  18  chr18_45486275     AKia    A    G        0      0        2 
  18  chr18_45486275     AOna    A    G        0      0        2 
  18  chr18_45486275     ASom    A    G        0      0        2 
  18  chr18_45486275     HCab    A    G        1      2        2 
  18  chr18_45486275     HPrz    A    G        1      2        2 
  18  chr18_45486275     ZBoe    A    G        0      0        2 
  18  chr18_45486275     ZGre    A    G        0      0        2 
  18  chr18_45486275     ZHar    A    G        0      0        2 
  18  chr18_45486275   Sample    A    G        0      0        2 
  18  chr18_45486795     AAsi    A    T        0      0        2 
  18  chr18_45486795     AKia    A    T        1      2        2 
  18  chr18_45486795     AOna    A    T        0      0        2 
  18  chr18_45486795     ASom    A    T        0      0        2 
  18  chr18_45486795     HCab    A    T        0      0        2 
  18  chr18_45486795     HPrz    A    T        0      0        2 
  18  chr18_45486795     ZBoe    A    T        0      0        2 
  18  chr18_45486795     ZGre    A    T        0      0        2 
  18  chr18_45486795     ZHar    A    T        0      0        2 
  18  chr18_45486795   Sample    A    T        0      0        2 
  18  chr18_45488816     AAsi    C    G        0      0        2 
  18  chr18_45488816     AKia    C    G        0      0        2 
  18  chr18_45488816     AOna    C    G        0      0        2 
  18  chr18_45488816     ASom    C    G        0      0        2 
  18  chr18_45488816     HCab    C    G        0      0        2 
  18  chr18_45488816     HPrz    C    G        0      0        2 
  18  chr18_45488816     ZBoe    C    G        0      0        2 
  18  chr18_45488816     ZGre    C    G        1      2        2 
  18  chr18_45488816     ZHar    C    G        0      0        2 
  18  chr18_45488816   Sample    C    G        0      0        2 
  18  chr18_45490348     AAsi    C    T        0      0        2 
  18  chr18_45490348     AKia    C    T        0      0        2 
  18  chr18_45490348     AOna    C    T        0      0        2 
  18  chr18_45490348     ASom    C    T        0      0        2 
  18  chr18_45490348     HCab    C    T        1      2        2 
  18  chr18_45490348     HPrz    C    T        1      2        2 
  18  chr18_45490348     ZBoe    C    T        0      0        2 
  18  chr18_45490348     ZGre    C    T        0      0        2 
  18  chr18_45490348     ZHar    C    T        0      0        2 
  18  chr18_45490348   Sample    C    T        0      0        2 
  18  chr18_45495515     AAsi    A    G        0      0        2 
  18  chr18_45495515     AKia    A    G        0      0        2 
  18  chr18_45495515     AOna    A    G        0      0        2 
  18  chr18_45495515     ASom    A    G        0      0        2 
  18  chr18_45495515     HCab    A    G        1      2        2 
  18  chr18_45495515     HPrz    A    G        1      2        2 
  18  chr18_45495515     ZBoe    A    G        0      0        2 
  18  chr18_45495515     ZGre    A    G        0      0        2 
  18  chr18_45495515     ZHar    A    G        0      0        2 
  18  chr18_45495515   Sample    A    G        0      0        2 
  18  chr18_45500973     AAsi    A    T        0      0        2 
  18  chr18_45500973     AKia    A    T        0      0        2 
  18  chr18_45500973     AOna    A    T        0      0        2 
  18  chr18_45500973     ASom    A    T        0      0        2 
  18  chr18_45500973     HCab    A    T        1      2        2 
  18  chr18_45500973     HPrz    A    T        1      2        2 
  18  chr18_45500973     ZBoe    A    T        0      0        2 
  18  chr18_45500973     ZGre    A    T        0      0        2 
  18  chr18_45500973     ZHar    A    T        0      0        2 
  18  chr18_45500973   Sample    A    T        0      0        2 
  18  chr18_45511310     AAsi    G    A        0      0        2 
  18  chr18_45511310     AKia    G    A        0      0        2 
  18  chr18_45511310     AOna    G    A        0      0        2 
  18  chr18_45511310     ASom    G    A        0      0        2 
  18  chr18_45511310     HCab    G    A        0      0        2 
  18  chr18_45511310     HPrz    G    A      0.5      1        2 
  18  chr18_45511310     ZBoe    G    A        0      0        2 
  18  chr18_45511310     ZGre    G    A        0      0        2 
  18  chr18_45511310     ZHar    G    A        0      0        2 
  18  chr18_45511310   Sample    G    A        0      0        2 
  18  chr18_45529609     AAsi    T    G        0      0        2 
  18  chr18_45529609     AKia    T    G        0      0        2 
  18  chr18_45529609     AOna    T    G        0      0        2 
  18  chr18_45529609     ASom    T    G        0      0        2 
  18  chr18_45529609     HCab    T    G      0.5      1        2 
  18  chr18_45529609     HPrz    T    G        1      2        2 
  18  chr18_45529609     ZBoe    T    G        0      0        2 
  18  chr18_45529609     ZGre    T    G        0      0        2 
  18  chr18_45529609     ZHar    T    G        0      0        2 
  18  chr18_45529609   Sample    T    G        0      0        2 
  18  chr18_45533186     AAsi    G    A        0      0        2 
  18  chr18_45533186     AKia    G    A        0      0        2 
  18  chr18_45533186     AOna    G    A        0      0        2 
  18  chr18_45533186     ASom    G    A        0      0        2 
  18  chr18_45533186     HCab    G    A        0      0        2 
  18  chr18_45533186     HPrz    G    A        0      0        2 
  18  chr18_45533186     ZBoe    G    A        0      0        2 
  18  chr18_45533186     ZGre    G    A        0      0        2 
  18  chr18_45533186     ZHar    G    A      0.5      1        2 
  18  chr18_45533186   Sample    G    A        0      0        2 
  18  chr18_45554904     AAsi    G    A        0      0        2 
  18  chr18_45554904     AKia    G    A        0      0        2 
  18  chr18_45554904     AOna    G    A        0      0        2 
  18  chr18_45554904     ASom    G    A        0      0        2 
  18  chr18_45554904     HCab    G    A        0      0        2 
  18  chr18_45554904     HPrz    G    A        0      0        2 
  18  chr18_45554904     ZBoe    G    A        0      0        2 
  18  chr18_45554904     ZGre    G    A        1      2        2 
  18  chr18_45554904     ZHar    G    A        0      0        2 
  18  chr18_45554904   Sample    G    A        0      0        2 
  18  chr18_45554957     AAsi    T    G        0      0        2 
  18  chr18_45554957     AKia    T    G        0      0        2 
  18  chr18_45554957     AOna    T    G        0      0        2 
  18  chr18_45554957     ASom    T    G        0      0        2 
  18  chr18_45554957     HCab    T    G        0      0        2 
  18  chr18_45554957     HPrz    T    G        0      0        2 
  18  chr18_45554957     ZBoe    T    G        0      0        2 
  18  chr18_45554957     ZGre    T    G        0      0        2 
  18  chr18_45554957     ZHar    T    G        1      2        2 
  18  chr18_45554957   Sample    T    G        0      0        2 
  18  chr18_45555702     AAsi    G    A        0      0        2 
  18  chr18_45555702     AKia    G    A        0      0        2 
  18  chr18_45555702     AOna    G    A        0      0        2 
  18  chr18_45555702     ASom    G    A        0      0        2 
  18  chr18_45555702     HCab    G    A        1      2        2 
  18  chr18_45555702     HPrz    G    A        1      2        2 
  18  chr18_45555702     ZBoe    G    A        0      0        2 
  18  chr18_45555702     ZGre    G    A        0      0        2 
  18  chr18_45555702     ZHar    G    A        0      0        2 
  18  chr18_45555702   Sample    G    A        0      0        2 
  18  chr18_45567271     AAsi    G    A        0      0        2 
  18  chr18_45567271     AKia    G    A        1      2        2 
  18  chr18_45567271     AOna    G    A        1      2        2 
  18  chr18_45567271     ASom    G    A        0      0        2 
  18  chr18_45567271     HCab    G    A        0      0        2 
  18  chr18_45567271     HPrz    G    A        0      0        2 
  18  chr18_45567271     ZBoe    G    A        0      0        2 
  18  chr18_45567271     ZGre    G    A        0      0        2 
  18  chr18_45567271     ZHar    G    A        0      0        2 
  18  chr18_45567271   Sample    G    A        0      0        2 
  18  chr18_45573401     AAsi    G    A        0      0        2 
  18  chr18_45573401     AKia    G    A        0      0        2 
  18  chr18_45573401     AOna    G    A        0      0        2 
  18  chr18_45573401     ASom    G    A        0      0        2 
  18  chr18_45573401     HCab    G    A        1      2        2 
  18  chr18_45573401     HPrz    G    A        1      2        2 
  18  chr18_45573401     ZBoe    G    A        0      0        2 
  18  chr18_45573401     ZGre    G    A        0      0        2 
  18  chr18_45573401     ZHar    G    A        0      0        2 
  18  chr18_45573401   Sample    G    A        0      0        2 
  18  chr18_45578749     AAsi    C    T        0      0        2 
  18  chr18_45578749     AKia    C    T        0      0        2 
  18  chr18_45578749     AOna    C    T        0      0        2 
  18  chr18_45578749     ASom    C    T        0      0        2 
  18  chr18_45578749     HCab    C    T      0.5      1        2 
  18  chr18_45578749     HPrz    C    T        0      0        2 
  18  chr18_45578749     ZBoe    C    T        0      0        2 
  18  chr18_45578749     ZGre    C    T        0      0        2 
  18  chr18_45578749     ZHar    C    T        0      0        2 
  18  chr18_45578749   Sample    C    T        0      0        2 
  18  chr18_45582799     AAsi    G    T        0      0        2 
  18  chr18_45582799     AKia    G    T        0      0        2 
  18  chr18_45582799     AOna    G    T        1      2        2 
  18  chr18_45582799     ASom    G    T        0      0        2 
  18  chr18_45582799     HCab    G    T        0      0        2 
  18  chr18_45582799     HPrz    G    T        0      0        2 
  18  chr18_45582799     ZBoe    G    T        0      0        2 
  18  chr18_45582799     ZGre    G    T        0      0        2 
  18  chr18_45582799     ZHar    G    T        0      0        2 
  18  chr18_45582799   Sample    G    T        0      0        2 
  18  chr18_45584610     AAsi    C    T        0      0        2 
  18  chr18_45584610     AKia    C    T        0      0        2 
  18  chr18_45584610     AOna    C    T        0      0        2 
  18  chr18_45584610     ASom    C    T      0.5      1        2 
  18  chr18_45584610     HCab    C    T        0      0        2 
  18  chr18_45584610     HPrz    C    T        0      0        2 
  18  chr18_45584610     ZBoe    C    T        0      0        2 
  18  chr18_45584610     ZGre    C    T        0      0        2 
  18  chr18_45584610     ZHar    C    T        0      0        2 
  18  chr18_45584610   Sample    C    T        0      0        2 
  18  chr18_45601920     AAsi    G    T        0      0        2 
  18  chr18_45601920     AKia    G    T        0      0        2 
  18  chr18_45601920     AOna    G    T        0      0        2 
  18  chr18_45601920     ASom    G    T        0      0        2 
  18  chr18_45601920     HCab    G    T        1      2        2 
  18  chr18_45601920     HPrz    G    T        1      2        2 
  18  chr18_45601920     ZBoe    G    T        0      0        2 
  18  chr18_45601920     ZGre    G    T        0      0        2 
  18  chr18_45601920     ZHar    G    T        0      0        2 
  18  chr18_45601920   Sample    G    T        0      0        2 
  18  chr18_45602271     AAsi    T    C        0      0        2 
  18  chr18_45602271     AKia    T    C        0      0        2 
  18  chr18_45602271     AOna    T    C        0      0        2 
  18  chr18_45602271     ASom    T    C        0      0        2 
  18  chr18_45602271     HCab    T    C        0      0        2 
  18  chr18_45602271     HPrz    T    C        0      0        2 
  18  chr18_45602271     ZBoe    T    C      0.5      1        2 
  18  chr18_45602271     ZGre    T    C        0      0        2 
  18  chr18_45602271     ZHar    T    C        1      2        2 
  18  chr18_45602271   Sample    T    C        0      0        2 
  18  chr18_45606591     AAsi    A    G        0      0        2 
  18  chr18_45606591     AKia    A    G        0      0        2 
  18  chr18_45606591     AOna    A    G        0      0        2 
  18  chr18_45606591     ASom    A    G        0      0        2 
  18  chr18_45606591     HCab    A    G        1      2        2 
  18  chr18_45606591     HPrz    A    G        1      2        2 
  18  chr18_45606591     ZBoe    A    G      0.5      1        2 
  18  chr18_45606591     ZGre    A    G        0      0        2 
  18  chr18_45606591     ZHar    A    G        1      2        2 
  18  chr18_45606591   Sample    A    G        0      0        2 
  18  chr18_45620231     AAsi    T    G        0      0        2 
  18  chr18_45620231     AKia    T    G        0      0        2 
  18  chr18_45620231     AOna    T    G        0      0        2 
  18  chr18_45620231     ASom    T    G        0      0        2 
  18  chr18_45620231     HCab    T    G        1      2        2 
  18  chr18_45620231     HPrz    T    G        1      2        2 
  18  chr18_45620231     ZBoe    T    G        0      0        2 
  18  chr18_45620231     ZGre    T    G        0      0        2 
  18  chr18_45620231     ZHar    T    G        0      0        2 
  18  chr18_45620231   Sample    T    G        0      0        2 
  18  chr18_45620593     AAsi    G    A        0      0        2 
  18  chr18_45620593     AKia    G    A        0      0        2 
  18  chr18_45620593     AOna    G    A        0      0        2 
  18  chr18_45620593     ASom    G    A        0      0        2 
  18  chr18_45620593     HCab    G    A        0      0        2 
  18  chr18_45620593     HPrz    G    A        0      0        2 
  18  chr18_45620593     ZBoe    G    A        0      0        2 
  18  chr18_45620593     ZGre    G    A        1      2        2 
  18  chr18_45620593     ZHar    G    A        0      0        2 
  18  chr18_45620593   Sample    G    A        0      0        2 
  18  chr18_45631542     AAsi    G    T        0      0        2 
  18  chr18_45631542     AKia    G    T        0      0        2 
  18  chr18_45631542     AOna    G    T        0      0        2 
  18  chr18_45631542     ASom    G    T        0      0        2 
  18  chr18_45631542     HCab    G    T        0      0        2 
  18  chr18_45631542     HPrz    G    T        0      0        2 
  18  chr18_45631542     ZBoe    G    T        0      0        2 
  18  chr18_45631542     ZGre    G    T      0.5      1        2 
  18  chr18_45631542     ZHar    G    T        0      0        2 
  18  chr18_45631542   Sample    G    T        0      0        2 
  18  chr18_45635386     AAsi    G    A        0      0        2 
  18  chr18_45635386     AKia    G    A        0      0        2 
  18  chr18_45635386     AOna    G    A        0      0        2 
  18  chr18_45635386     ASom    G    A        0      0        2 
  18  chr18_45635386     HCab    G    A        0      0        2 
  18  chr18_45635386     HPrz    G    A        0      0        2 
  18  chr18_45635386     ZBoe    G    A        0      0        2 
  18  chr18_45635386     ZGre    G    A      0.5      1        2 
  18  chr18_45635386     ZHar    G    A        0      0        2 
  18  chr18_45635386   Sample    G    A        0      0        2 
  18  chr18_45658718     AAsi    G    A      0.5      1        2 
  18  chr18_45658718     AKia    G    A        0      0        2 
  18  chr18_45658718     AOna    G    A        0      0        2 
  18  chr18_45658718     ASom    G    A        0      0        2 
  18  chr18_45658718     HCab    G    A        0      0        2 
  18  chr18_45658718     HPrz    G    A        0      0        2 
  18  chr18_45658718     ZBoe    G    A        0      0        2 
  18  chr18_45658718     ZGre    G    A        0      0        2 
  18  chr18_45658718     ZHar    G    A        0      0        2 
  18  chr18_45658718   Sample    G    A        1      2        2 
  18  chr18_45667591     AAsi    C    T        0      0        2 
  18  chr18_45667591     AKia    C    T        0      0        2 
  18  chr18_45667591     AOna    C    T        0      0        2 
  18  chr18_45667591     ASom    C    T        0      0        2 
  18  chr18_45667591     HCab    C    T        0      0        2 
  18  chr18_45667591     HPrz    C    T        0      0        2 
  18  chr18_45667591     ZBoe    C    T        1      2        2 
  18  chr18_45667591     ZGre    C    T        0      0        2 
  18  chr18_45667591     ZHar    C    T        1      2        2 
  18  chr18_45667591   Sample    C    T        0      0        2 
  18  chr18_45671357     AAsi    T    C        0      0        2 
  18  chr18_45671357     AKia    T    C        0      0        2 
  18  chr18_45671357     AOna    T    C        0      0        2 
  18  chr18_45671357     ASom    T    C        0      0        2 
  18  chr18_45671357     HCab    T    C        1      2        2 
  18  chr18_45671357     HPrz    T    C        1      2        2 
  18  chr18_45671357     ZBoe    T    C        0      0        2 
  18  chr18_45671357     ZGre    T    C        0      0        2 
  18  chr18_45671357     ZHar    T    C        1      2        2 
  18  chr18_45671357   Sample    T    C        0      0        2 
  18  chr18_45674192     AAsi    T    C        0      0        2 
  18  chr18_45674192     AKia    T    C        0      0        2 
  18  chr18_45674192     AOna    T    C        0      0        2 
  18  chr18_45674192     ASom    T    C        0      0        2 
  18  chr18_45674192     HCab    T    C        0      0        2 
  18  chr18_45674192     HPrz    T    C        0      0        2 
  18  chr18_45674192     ZBoe    T    C        0      0        2 
  18  chr18_45674192     ZGre    T    C        0      0        2 
  18  chr18_45674192     ZHar    T    C      0.5      1        2 
  18  chr18_45674192   Sample    T    C        0      0        2 
  18  chr18_45687761     AAsi    T    C        0      0        2 
  18  chr18_45687761     AKia    T    C        0      0        2 
  18  chr18_45687761     AOna    T    C        0      0        2 
  18  chr18_45687761     ASom    T    C        0      0        2 
  18  chr18_45687761     HCab    T    C        0      0        2 
  18  chr18_45687761     HPrz    T    C      0.5      1        2 
  18  chr18_45687761     ZBoe    T    C        0      0        2 
  18  chr18_45687761     ZGre    T    C        0      0        2 
  18  chr18_45687761     ZHar    T    C        0      0        2 
  18  chr18_45687761   Sample    T    C        0      0        2 
  18  chr18_45693138     AAsi    A    G        1      2        2 
  18  chr18_45693138     AKia    A    G        0      0        2 
  18  chr18_45693138     AOna    A    G        0      0        2 
  18  chr18_45693138     ASom    A    G        0      0        2 
  18  chr18_45693138     HCab    A    G        0      0        2 
  18  chr18_45693138     HPrz    A    G        0      0        2 
  18  chr18_45693138     ZBoe    A    G        0      0        2 
  18  chr18_45693138     ZGre    A    G        0      0        2 
  18  chr18_45693138     ZHar    A    G        0      0        2 
  18  chr18_45693138   Sample    A    G        1      2        2 
  18  chr18_45697669     AAsi    G    C        0      0        2 
  18  chr18_45697669     AKia    G    C        0      0        2 
  18  chr18_45697669     AOna    G    C        0      0        2 
  18  chr18_45697669     ASom    G    C        0      0        2 
  18  chr18_45697669     HCab    G    C        0      0        2 
  18  chr18_45697669     HPrz    G    C        0      0        2 
  18  chr18_45697669     ZBoe    G    C      0.5      1        2 
  18  chr18_45697669     ZGre    G    C      0.5      1        2 
  18  chr18_45697669     ZHar    G    C        0      0        2 
  18  chr18_45697669   Sample    G    C        0      0        2 
  18  chr18_45702358     AAsi    T    A        0      0        2 
  18  chr18_45702358     AKia    T    A      0.5      1        2 
  18  chr18_45702358     AOna    T    A        1      2        2 
  18  chr18_45702358     ASom    T    A        0      0        2 
  18  chr18_45702358     HCab    T    A        0      0        2 
  18  chr18_45702358     HPrz    T    A        0      0        2 
  18  chr18_45702358     ZBoe    T    A        0      0        2 
  18  chr18_45702358     ZGre    T    A        0      0        2 
  18  chr18_45702358     ZHar    T    A        0      0        2 
  18  chr18_45702358   Sample    T    A        0      0        2 
  18  chr18_45710537     AAsi    G    A        0      0        2 
  18  chr18_45710537     AKia    G    A        0      0        2 
  18  chr18_45710537     AOna    G    A        0      0        2 
  18  chr18_45710537     ASom    G    A        0      0        2 
  18  chr18_45710537     HCab    G    A        0      0        2 
  18  chr18_45710537     HPrz    G    A      0.5      1        2 
  18  chr18_45710537     ZBoe    G    A        0      0        2 
  18  chr18_45710537     ZGre    G    A        0      0        2 
  18  chr18_45710537     ZHar    G    A        0      0        2 
  18  chr18_45710537   Sample    G    A        0      0        2 
  18  chr18_45710683     AAsi    G    A        0      0        2 
  18  chr18_45710683     AKia    G    A        0      0        2 
  18  chr18_45710683     AOna    G    A        0      0        2 
  18  chr18_45710683     ASom    G    A        0      0        2 
  18  chr18_45710683     HCab    G    A        0      0        2 
  18  chr18_45710683     HPrz    G    A        0      0        2 
  18  chr18_45710683     ZBoe    G    A        0      0        2 
  18  chr18_45710683     ZGre    G    A        0      0        2 
  18  chr18_45710683     ZHar    G    A        1      2        2 
  18  chr18_45710683   Sample    G    A        0      0        2 
  18  chr18_45711405     AAsi    T    C        1      2        2 
  18  chr18_45711405     AKia    T    C        0      0        2 
  18  chr18_45711405     AOna    T    C        0      0        2 
  18  chr18_45711405     ASom    T    C        0      0        2 
  18  chr18_45711405     HCab    T    C        0      0        2 
  18  chr18_45711405     HPrz    T    C        0      0        2 
  18  chr18_45711405     ZBoe    T    C        0      0        2 
  18  chr18_45711405     ZGre    T    C        0      0        2 
  18  chr18_45711405     ZHar    T    C        0      0        2 
  18  chr18_45711405   Sample    T    C        1      2        2 
  18  chr18_45718092     AAsi    C    G        0      0        2 
  18  chr18_45718092     AKia    C    G        0      0        2 
  18  chr18_45718092     AOna    C    G        0      0        2 
  18  chr18_45718092     ASom    C    G        0      0        2 
  18  chr18_45718092     HCab    C    G        0      0        2 
  18  chr18_45718092     HPrz    C    G      0.5      1        2 
  18  chr18_45718092     ZBoe    C    G        0      0        2 
  18  chr18_45718092     ZGre    C    G        0      0        2 
  18  chr18_45718092     ZHar    C    G        0      0        2 
  18  chr18_45718092   Sample    C    G        0      0        2 
  18  chr18_45735631     AAsi    A    G        0      0        2 
  18  chr18_45735631     AKia    A    G      0.5      1        2 
  18  chr18_45735631     AOna    A    G        0      0        2 
  18  chr18_45735631     ASom    A    G        0      0        2 
  18  chr18_45735631     HCab    A    G        0      0        2 
  18  chr18_45735631     HPrz    A    G        0      0        2 
  18  chr18_45735631     ZBoe    A    G        0      0        2 
  18  chr18_45735631     ZGre    A    G        0      0        2 
  18  chr18_45735631     ZHar    A    G        0      0        2 
  18  chr18_45735631   Sample    A    G        0      0        2 
  18  chr18_45737812     AAsi    C    T        0      0        2 
  18  chr18_45737812     AKia    C    T        0      0        2 
  18  chr18_45737812     AOna    C    T        0      0        2 
  18  chr18_45737812     ASom    C    T        0      0        2 
  18  chr18_45737812     HCab    C    T        0      0        2 
  18  chr18_45737812     HPrz    C    T        0      0        2 
  18  chr18_45737812     ZBoe    C    T        0      0        2 
  18  chr18_45737812     ZGre    C    T        0      0        2 
  18  chr18_45737812     ZHar    C    T      0.5      1        2 
  18  chr18_45737812   Sample    C    T        0      0        2 
  18  chr18_45743292     AAsi    C    T      0.5      1        2 
  18  chr18_45743292     AKia    C    T        0      0        2 
  18  chr18_45743292     AOna    C    T        0      0        2 
  18  chr18_45743292     ASom    C    T        0      0        2 
  18  chr18_45743292     HCab    C    T        0      0        2 
  18  chr18_45743292     HPrz    C    T        0      0        2 
  18  chr18_45743292     ZBoe    C    T        0      0        2 
  18  chr18_45743292     ZGre    C    T        0      0        2 
  18  chr18_45743292     ZHar    C    T        0      0        2 
  18  chr18_45743292   Sample    C    T        0      0        2 
  18  chr18_45743437     AAsi    T    A        0      0        2 
  18  chr18_45743437     AKia    T    A        0      0        2 
  18  chr18_45743437     AOna    T    A        0      0        2 
  18  chr18_45743437     ASom    T    A        0      0        2 
  18  chr18_45743437     HCab    T    A        0      0        2 
  18  chr18_45743437     HPrz    T    A        0      0        2 
  18  chr18_45743437     ZBoe    T    A      0.5      1        2 
  18  chr18_45743437     ZGre    T    A        0      0        2 
  18  chr18_45743437     ZHar    T    A        0      0        2 
  18  chr18_45743437   Sample    T    A        0      0        2 
  18  chr18_45754735     AAsi    A    G        0      0        2 
  18  chr18_45754735     AKia    A    G      0.5      1        2 
  18  chr18_45754735     AOna    A    G        0      0        2 
  18  chr18_45754735     ASom    A    G        0      0        2 
  18  chr18_45754735     HCab    A    G        0      0        2 
  18  chr18_45754735     HPrz    A    G        0      0        2 
  18  chr18_45754735     ZBoe    A    G        0      0        2 
  18  chr18_45754735     ZGre    A    G        0      0        2 
  18  chr18_45754735     ZHar    A    G        0      0        2 
  18  chr18_45754735   Sample    A    G        0      0        2 
  18  chr18_45757787     AAsi    T    C        0      0        2 
  18  chr18_45757787     AKia    T    C        0      0        2 
  18  chr18_45757787     AOna    T    C        0      0        2 
  18  chr18_45757787     ASom    T    C        0      0        2 
  18  chr18_45757787     HCab    T    C        1      2        2 
  18  chr18_45757787     HPrz    T    C        1      2        2 
  18  chr18_45757787     ZBoe    T    C        0      0        2 
  18  chr18_45757787     ZGre    T    C        0      0        2 
  18  chr18_45757787     ZHar    T    C        0      0        2 
  18  chr18_45757787   Sample    T    C        0      0        2 
  18  chr18_45766686     AAsi    A    G        0      0        2 
  18  chr18_45766686     AKia    A    G        0      0        2 
  18  chr18_45766686     AOna    A    G        0      0        2 
  18  chr18_45766686     ASom    A    G        0      0        2 
  18  chr18_45766686     HCab    A    G        0      0        2 
  18  chr18_45766686     HPrz    A    G        0      0        2 
  18  chr18_45766686     ZBoe    A    G        1      2        2 
  18  chr18_45766686     ZGre    A    G        0      0        2 
  18  chr18_45766686     ZHar    A    G        1      2        2 
  18  chr18_45766686   Sample    A    G        0      0        2 
  18  chr18_45767694     AAsi    T    C        0      0        2 
  18  chr18_45767694     AKia    T    C        0      0        2 
  18  chr18_45767694     AOna    T    C        0      0        2 
  18  chr18_45767694     ASom    T    C        0      0        2 
  18  chr18_45767694     HCab    T    C        1      2        2 
  18  chr18_45767694     HPrz    T    C        1      2        2 
  18  chr18_45767694     ZBoe    T    C        0      0        2 
  18  chr18_45767694     ZGre    T    C        0      0        2 
  18  chr18_45767694     ZHar    T    C        0      0        2 
  18  chr18_45767694   Sample    T    C        0      0        2 
  18  chr18_45769070     AAsi    G    T        0      0        2 
  18  chr18_45769070     AKia    G    T        0      0        2 
  18  chr18_45769070     AOna    G    T        0      0        2 
  18  chr18_45769070     ASom    G    T        0      0        2 
  18  chr18_45769070     HCab    G    T        0      0        2 
  18  chr18_45769070     HPrz    G    T        0      0        2 
  18  chr18_45769070     ZBoe    G    T      0.5      1        2 
  18  chr18_45769070     ZGre    G    T        0      0        2 
  18  chr18_45769070     ZHar    G    T        1      2        2 
  18  chr18_45769070   Sample    G    T        0      0        2 
  18  chr18_45772509     AAsi    A    T        0      0        2 
  18  chr18_45772509     AKia    A    T        0      0        2 
  18  chr18_45772509     AOna    A    T        0      0        2 
  18  chr18_45772509     ASom    A    T        0      0        2 
  18  chr18_45772509     HCab    A    T      0.5      1        2 
  18  chr18_45772509     HPrz    A    T        0      0        2 
  18  chr18_45772509     ZBoe    A    T        0      0        2 
  18  chr18_45772509     ZGre    A    T        0      0        2 
  18  chr18_45772509     ZHar    A    T        0      0        2 
  18  chr18_45772509   Sample    A    T        0      0        2 
  18  chr18_45774622     AAsi    T    C        0      0        2 
  18  chr18_45774622     AKia    T    C        0      0        2 
  18  chr18_45774622     AOna    T    C        0      0        2 
  18  chr18_45774622     ASom    T    C        0      0        2 
  18  chr18_45774622     HCab    T    C        1      2        2 
  18  chr18_45774622     HPrz    T    C        1      2        2 
  18  chr18_45774622     ZBoe    T    C        0      0        2 
  18  chr18_45774622     ZGre    T    C        0      0        2 
  18  chr18_45774622     ZHar    T    C        0      0        2 
  18  chr18_45774622   Sample    T    C        0      0        2 
  18  chr18_45775431     AAsi    G    A        0      0        2 
  18  chr18_45775431     AKia    G    A        0      0        2 
  18  chr18_45775431     AOna    G    A        0      0        2 
  18  chr18_45775431     ASom    G    A        0      0        2 
  18  chr18_45775431     HCab    G    A        0      0        2 
  18  chr18_45775431     HPrz    G    A        0      0        2 
  18  chr18_45775431     ZBoe    G    A        0      0        2 
  18  chr18_45775431     ZGre    G    A      0.5      1        2 
  18  chr18_45775431     ZHar    G    A        0      0        2 
  18  chr18_45775431   Sample    G    A        0      0        2 
  18  chr18_45784996     AAsi    A    G        0      0        2 
  18  chr18_45784996     AKia    A    G        0      0        2 
  18  chr18_45784996     AOna    A    G        0      0        2 
  18  chr18_45784996     ASom    A    G        0      0        2 
  18  chr18_45784996     HCab    A    G      0.5      1        2 
  18  chr18_45784996     HPrz    A    G      0.5      1        2 
  18  chr18_45784996     ZBoe    A    G        0      0        2 
  18  chr18_45784996     ZGre    A    G        0      0        2 
  18  chr18_45784996     ZHar    A    G        0      0        2 
  18  chr18_45784996   Sample    A    G        0      0        2 
  18  chr18_45785455     AAsi    G    T        1      2        2 
  18  chr18_45785455     AKia    G    T        0      0        2 
  18  chr18_45785455     AOna    G    T        0      0        2 
  18  chr18_45785455     ASom    G    T        1      2        2 
  18  chr18_45785455     HCab    G    T        0      0        2 
  18  chr18_45785455     HPrz    G    T        0      0        2 
  18  chr18_45785455     ZBoe    G    T        0      0        2 
  18  chr18_45785455     ZGre    G    T        0      0        2 
  18  chr18_45785455     ZHar    G    T        0      0        2 
  18  chr18_45785455   Sample    G    T        1      2        2 
  18  chr18_45789148     AAsi    C    T        0      0        2 
  18  chr18_45789148     AKia    C    T        0      0        2 
  18  chr18_45789148     AOna    C    T        0      0        2 
  18  chr18_45789148     ASom    C    T        0      0        2 
  18  chr18_45789148     HCab    C    T        0      0        2 
  18  chr18_45789148     HPrz    C    T        0      0        2 
  18  chr18_45789148     ZBoe    C    T        1      2        2 
  18  chr18_45789148     ZGre    C    T        1      2        2 
  18  chr18_45789148     ZHar    C    T        1      2        2 
  18  chr18_45789148   Sample    C    T        0      0        2 
  18  chr18_45789608     AAsi    G    A        1      2        2 
  18  chr18_45789608     AKia    G    A        1      2        2 
  18  chr18_45789608     AOna    G    A        1      2        2 
  18  chr18_45789608     ASom    G    A        1      2        2 
  18  chr18_45789608     HCab    G    A        0      0        2 
  18  chr18_45789608     HPrz    G    A        0      0        2 
  18  chr18_45789608     ZBoe    G    A        0      0        2 
  18  chr18_45789608     ZGre    G    A        0      0        2 
  18  chr18_45789608     ZHar    G    A        0      0        2 
  18  chr18_45789608   Sample    G    A        1      2        2 
  18  chr18_45795427     AAsi    G    C        0      0        2 
  18  chr18_45795427     AKia    G    C        0      0        2 
  18  chr18_45795427     AOna    G    C        0      0        2 
  18  chr18_45795427     ASom    G    C        0      0        2 
  18  chr18_45795427     HCab    G    C        0      0        2 
  18  chr18_45795427     HPrz    G    C        0      0        2 
  18  chr18_45795427     ZBoe    G    C        1      2        2 
  18  chr18_45795427     ZGre    G    C        0      0        2 
  18  chr18_45795427     ZHar    G    C        0      0        2 
  18  chr18_45795427   Sample    G    C        0      0        2 
  18  chr18_45805448     AAsi    C    G        0      0        2 
  18  chr18_45805448     AKia    C    G        0      0        2 
  18  chr18_45805448     AOna    C    G        0      0        2 
  18  chr18_45805448     ASom    C    G        0      0        2 
  18  chr18_45805448     HCab    C    G        1      2        2 
  18  chr18_45805448     HPrz    C    G        1      2        2 
  18  chr18_45805448     ZBoe    C    G        0      0        2 
  18  chr18_45805448     ZGre    C    G        0      0        2 
  18  chr18_45805448     ZHar    C    G        0      0        2 
  18  chr18_45805448   Sample    C    G        0      0        2 
  18  chr18_45805638     AAsi    C    T        0      0        2 
  18  chr18_45805638     AKia    C    T        0      0        2 
  18  chr18_45805638     AOna    C    T        0      0        2 
  18  chr18_45805638     ASom    C    T        0      0        2 
  18  chr18_45805638     HCab    C    T        1      2        2 
  18  chr18_45805638     HPrz    C    T        1      2        2 
  18  chr18_45805638     ZBoe    C    T        0      0        2 
  18  chr18_45805638     ZGre    C    T        0      0        2 
  18  chr18_45805638     ZHar    C    T        0      0        2 
  18  chr18_45805638   Sample    C    T        0      0        2 
  18  chr18_45808372     AAsi    G    C        1      2        2 
  18  chr18_45808372     AKia    G    C        0      0        2 
  18  chr18_45808372     AOna    G    C        0      0        2 
  18  chr18_45808372     ASom    G    C        1      2        2 
  18  chr18_45808372     HCab    G    C        0      0        2 
  18  chr18_45808372     HPrz    G    C        0      0        2 
  18  chr18_45808372     ZBoe    G    C        0      0        2 
  18  chr18_45808372     ZGre    G    C        0      0        2 
  18  chr18_45808372     ZHar    G    C        1      2        2 
  18  chr18_45808372   Sample    G    C        1      2        2 
  18  chr18_45809678     AAsi    C    T        0      0        2 
  18  chr18_45809678     AKia    C    T        0      0        2 
  18  chr18_45809678     AOna    C    T        0      0        2 
  18  chr18_45809678     ASom    C    T        0      0        2 
  18  chr18_45809678     HCab    C    T        0      0        2 
  18  chr18_45809678     HPrz    C    T        0      0        2 
  18  chr18_45809678     ZBoe    C    T        1      2        2 
  18  chr18_45809678     ZGre    C    T        1      2        2 
  18  chr18_45809678     ZHar    C    T        1      2        2 
  18  chr18_45809678   Sample    C    T        0      0        2 
  18  chr18_45810119     AAsi    A    G        1      2        2 
  18  chr18_45810119     AKia    A    G        0      0        2 
  18  chr18_45810119     AOna    A    G        0      0        2 
  18  chr18_45810119     ASom    A    G        1      2        2 
  18  chr18_45810119     HCab    A    G        0      0        2 
  18  chr18_45810119     HPrz    A    G        0      0        2 
  18  chr18_45810119     ZBoe    A    G        0      0        2 
  18  chr18_45810119     ZGre    A    G        0      0        2 
  18  chr18_45810119     ZHar    A    G        0      0        2 
  18  chr18_45810119   Sample    A    G        1      2        2 
  18  chr18_45816378     AAsi    G    C        0      0        2 
  18  chr18_45816378     AKia    G    C        0      0        2 
  18  chr18_45816378     AOna    G    C        1      2        2 
  18  chr18_45816378     ASom    G    C        0      0        2 
  18  chr18_45816378     HCab    G    C        0      0        2 
  18  chr18_45816378     HPrz    G    C        0      0        2 
  18  chr18_45816378     ZBoe    G    C        0      0        2 
  18  chr18_45816378     ZGre    G    C        0      0        2 
  18  chr18_45816378     ZHar    G    C        0      0        2 
  18  chr18_45816378   Sample    G    C        0      0        2 
  18  chr18_45820482     AAsi    C    A        0      0        2 
  18  chr18_45820482     AKia    C    A        1      2        2 
  18  chr18_45820482     AOna    C    A        0      0        2 
  18  chr18_45820482     ASom    C    A        0      0        2 
  18  chr18_45820482     HCab    C    A        0      0        2 
  18  chr18_45820482     HPrz    C    A        0      0        2 
  18  chr18_45820482     ZBoe    C    A        0      0        2 
  18  chr18_45820482     ZGre    C    A        0      0        2 
  18  chr18_45820482     ZHar    C    A        0      0        2 
  18  chr18_45820482   Sample    C    A        0      0        2 
  18  chr18_45822566     AAsi    A    T        0      0        2 
  18  chr18_45822566     AKia    A    T        0      0        2 
  18  chr18_45822566     AOna    A    T        0      0        2 
  18  chr18_45822566     ASom    A    T        0      0        2 
  18  chr18_45822566     HCab    A    T        1      2        2 
  18  chr18_45822566     HPrz    A    T        1      2        2 
  18  chr18_45822566     ZBoe    A    T        0      0        2 
  18  chr18_45822566     ZGre    A    T        0      0        2 
  18  chr18_45822566     ZHar    A    T        0      0        2 
  18  chr18_45822566   Sample    A    T        0      0        2 
  18  chr18_45832376     AAsi    A    G        0      0        2 
  18  chr18_45832376     AKia    A    G        0      0        2 
  18  chr18_45832376     AOna    A    G        0      0        2 
  18  chr18_45832376     ASom    A    G        0      0        2 
  18  chr18_45832376     HCab    A    G        1      2        2 
  18  chr18_45832376     HPrz    A    G        1      2        2 
  18  chr18_45832376     ZBoe    A    G        0      0        2 
  18  chr18_45832376     ZGre    A    G        0      0        2 
  18  chr18_45832376     ZHar    A    G        0      0        2 
  18  chr18_45832376   Sample    A    G        0      0        2 
  18  chr18_45832857     AAsi    A    G        0      0        2 
  18  chr18_45832857     AKia    A    G        0      0        2 
  18  chr18_45832857     AOna    A    G        0      0        2 
  18  chr18_45832857     ASom    A    G        0      0        2 
  18  chr18_45832857     HCab    A    G        0      0        2 
  18  chr18_45832857     HPrz    A    G        0      0        2 
  18  chr18_45832857     ZBoe    A    G      0.5      1        2 
  18  chr18_45832857     ZGre    A    G        0      0        2 
  18  chr18_45832857     ZHar    A    G        0      0        2 
  18  chr18_45832857   Sample    A    G        0      0        2 
  18  chr18_45842352     AAsi    C    T        0      0        2 
  18  chr18_45842352     AKia    C    T        0      0        2 
  18  chr18_45842352     AOna    C    T        0      0        2 
  18  chr18_45842352     ASom    C    T        0      0        2 
  18  chr18_45842352     HCab    C    T        0      0        2 
  18  chr18_45842352     HPrz    C    T        0      0        2 
  18  chr18_45842352     ZBoe    C    T        0      0        2 
  18  chr18_45842352     ZGre    C    T        0      0        2 
  18  chr18_45842352     ZHar    C    T      0.5      1        2 
  18  chr18_45842352   Sample    C    T        0      0        2 
  18  chr18_45844048     AAsi    C    A        0      0        2 
  18  chr18_45844048     AKia    C    A        1      2        2 
  18  chr18_45844048     AOna    C    A        0      0        2 
  18  chr18_45844048     ASom    C    A        0      0        2 
  18  chr18_45844048     HCab    C    A        0      0        2 
  18  chr18_45844048     HPrz    C    A        0      0        2 
  18  chr18_45844048     ZBoe    C    A        0      0        2 
  18  chr18_45844048     ZGre    C    A        0      0        2 
  18  chr18_45844048     ZHar    C    A        0      0        2 
  18  chr18_45844048   Sample    C    A        0      0        2 
  18  chr18_45845029     AAsi    A    T        0      0        2 
  18  chr18_45845029     AKia    A    T        0      0        2 
  18  chr18_45845029     AOna    A    T        0      0        2 
  18  chr18_45845029     ASom    A    T        0      0        2 
  18  chr18_45845029     HCab    A    T        1      2        2 
  18  chr18_45845029     HPrz    A    T        1      2        2 
  18  chr18_45845029     ZBoe    A    T        0      0        2 
  18  chr18_45845029     ZGre    A    T        0      0        2 
  18  chr18_45845029     ZHar    A    T        0      0        2 
  18  chr18_45845029   Sample    A    T        0      0        2 
  18  chr18_45847740     AAsi    G    C        0      0        2 
  18  chr18_45847740     AKia    G    C        0      0        2 
  18  chr18_45847740     AOna    G    C        0      0        2 
  18  chr18_45847740     ASom    G    C        0      0        2 
  18  chr18_45847740     HCab    G    C        0      0        2 
  18  chr18_45847740     HPrz    G    C        0      0        2 
  18  chr18_45847740     ZBoe    G    C        0      0        2 
  18  chr18_45847740     ZGre    G    C        0      0        2 
  18  chr18_45847740     ZHar    G    C        1      2        2 
  18  chr18_45847740   Sample    G    C        0      0        2 
  18  chr18_45853515     AAsi    A    C        0      0        2 
  18  chr18_45853515     AKia    A    C        0      0        2 
  18  chr18_45853515     AOna    A    C        0      0        2 
  18  chr18_45853515     ASom    A    C        0      0        2 
  18  chr18_45853515     HCab    A    C        0      0        2 
  18  chr18_45853515     HPrz    A    C        0      0        2 
  18  chr18_45853515     ZBoe    A    C      0.5      1        2 
  18  chr18_45853515     ZGre    A    C        0      0        2 
  18  chr18_45853515     ZHar    A    C        0      0        2 
  18  chr18_45853515   Sample    A    C        0      0        2 
  18  chr18_45855373     AAsi    G    A        0      0        2 
  18  chr18_45855373     AKia    G    A        0      0        2 
  18  chr18_45855373     AOna    G    A        0      0        2 
  18  chr18_45855373     ASom    G    A        1      2        2 
  18  chr18_45855373     HCab    G    A        0      0        2 
  18  chr18_45855373     HPrz    G    A        0      0        2 
  18  chr18_45855373     ZBoe    G    A        0      0        2 
  18  chr18_45855373     ZGre    G    A        0      0        2 
  18  chr18_45855373     ZHar    G    A        0      0        2 
  18  chr18_45855373   Sample    G    A        0      0        2 
  18  chr18_45857935     AAsi    C    T        0      0        2 
  18  chr18_45857935     AKia    C    T        0      0        2 
  18  chr18_45857935     AOna    C    T        0      0        2 
  18  chr18_45857935     ASom    C    T        0      0        2 
  18  chr18_45857935     HCab    C    T      0.5      1        2 
  18  chr18_45857935     HPrz    C    T        0      0        2 
  18  chr18_45857935     ZBoe    C    T        0      0        2 
  18  chr18_45857935     ZGre    C    T        0      0        2 
  18  chr18_45857935     ZHar    C    T        0      0        2 
  18  chr18_45857935   Sample    C    T        0      0        2 
  18  chr18_45858322     AAsi    C    A        0      0        2 
  18  chr18_45858322     AKia    C    A        0      0        2 
  18  chr18_45858322     AOna    C    A        0      0        2 
  18  chr18_45858322     ASom    C    A        0      0        2 
  18  chr18_45858322     HCab    C    A        1      2        2 
  18  chr18_45858322     HPrz    C    A        1      2        2 
  18  chr18_45858322     ZBoe    C    A        0      0        2 
  18  chr18_45858322     ZGre    C    A        0      0        2 
  18  chr18_45858322     ZHar    C    A        0      0        2 
  18  chr18_45858322   Sample    C    A        0      0        2 
  18  chr18_45862117     AAsi    A    T        0      0        2 
  18  chr18_45862117     AKia    A    T        0      0        2 
  18  chr18_45862117     AOna    A    T        0      0        2 
  18  chr18_45862117     ASom    A    T        0      0        2 
  18  chr18_45862117     HCab    A    T        1      2        2 
  18  chr18_45862117     HPrz    A    T        1      2        2 
  18  chr18_45862117     ZBoe    A    T        0      0        2 
  18  chr18_45862117     ZGre    A    T        0      0        2 
  18  chr18_45862117     ZHar    A    T        0      0        2 
  18  chr18_45862117   Sample    A    T        0      0        2 
  18  chr18_45866846     AAsi    A    G        0      0        2 
  18  chr18_45866846     AKia    A    G        0      0        2 
  18  chr18_45866846     AOna    A    G        1      2        2 
  18  chr18_45866846     ASom    A    G        0      0        2 
  18  chr18_45866846     HCab    A    G        0      0        2 
  18  chr18_45866846     HPrz    A    G        0      0        2 
  18  chr18_45866846     ZBoe    A    G        0      0        2 
  18  chr18_45866846     ZGre    A    G        0      0        2 
  18  chr18_45866846     ZHar    A    G        0      0        2 
  18  chr18_45866846   Sample    A    G        0      0        2 
  18  chr18_45873300     AAsi    T    C        0      0        2 
  18  chr18_45873300     AKia    T    C        0      0        2 
  18  chr18_45873300     AOna    T    C        0      0        2 
  18  chr18_45873300     ASom    T    C        0      0        2 
  18  chr18_45873300     HCab    T    C        0      0        2 
  18  chr18_45873300     HPrz    T    C      0.5      1        2 
  18  chr18_45873300     ZBoe    T    C        0      0        2 
  18  chr18_45873300     ZGre    T    C        0      0        2 
  18  chr18_45873300     ZHar    T    C        0      0        2 
  18  chr18_45873300   Sample    T    C        0      0        2 
  18  chr18_45874411     AAsi    T    C        0      0        2 
  18  chr18_45874411     AKia    T    C        0      0        2 
  18  chr18_45874411     AOna    T    C        0      0        2 
  18  chr18_45874411     ASom    T    C        0      0        2 
  18  chr18_45874411     HCab    T    C        0      0        2 
  18  chr18_45874411     HPrz    T    C      0.5      1        2 
  18  chr18_45874411     ZBoe    T    C        0      0        2 
  18  chr18_45874411     ZGre    T    C        0      0        2 
  18  chr18_45874411     ZHar    T    C        0      0        2 
  18  chr18_45874411   Sample    T    C        1      2        2 
  18  chr18_45892151     AAsi    G    A        0      0        2 
  18  chr18_45892151     AKia    G    A        0      0        2 
  18  chr18_45892151     AOna    G    A        0      0        2 
  18  chr18_45892151     ASom    G    A        0      0        2 
  18  chr18_45892151     HCab    G    A        1      2        2 
  18  chr18_45892151     HPrz    G    A        1      2        2 
  18  chr18_45892151     ZBoe    G    A        0      0        2 
  18  chr18_45892151     ZGre    G    A        0      0        2 
  18  chr18_45892151     ZHar    G    A        0      0        2 
  18  chr18_45892151   Sample    G    A        0      0        2 
  18  chr18_45893517     AAsi    C    T        0      0        2 
  18  chr18_45893517     AKia    C    T        0      0        2 
  18  chr18_45893517     AOna    C    T        0      0        2 
  18  chr18_45893517     ASom    C    T        0      0        2 
  18  chr18_45893517     HCab    C    T        1      2        2 
  18  chr18_45893517     HPrz    C    T        1      2        2 
  18  chr18_45893517     ZBoe    C    T        0      0        2 
  18  chr18_45893517     ZGre    C    T        0      0        2 
  18  chr18_45893517     ZHar    C    T        0      0        2 
  18  chr18_45893517   Sample    C    T        0      0        2 
  18  chr18_45894648     AAsi    C    T        0      0        2 
  18  chr18_45894648     AKia    C    T        0      0        2 
  18  chr18_45894648     AOna    C    T        0      0        2 
  18  chr18_45894648     ASom    C    T        0      0        2 
  18  chr18_45894648     HCab    C    T        0      0        2 
  18  chr18_45894648     HPrz    C    T        0      0        2 
  18  chr18_45894648     ZBoe    C    T      0.5      1        2 
  18  chr18_45894648     ZGre    C    T        0      0        2 
  18  chr18_45894648     ZHar    C    T        0      0        2 
  18  chr18_45894648   Sample    C    T        0      0        2 
  18  chr18_45900349     AAsi    T    C        1      2        2 
  18  chr18_45900349     AKia    T    C        0      0        2 
  18  chr18_45900349     AOna    T    C        0      0        2 
  18  chr18_45900349     ASom    T    C        0      0        2 
  18  chr18_45900349     HCab    T    C        0      0        2 
  18  chr18_45900349     HPrz    T    C        0      0        2 
  18  chr18_45900349     ZBoe    T    C        0      0        2 
  18  chr18_45900349     ZGre    T    C        0      0        2 
  18  chr18_45900349     ZHar    T    C        0      0        2 
  18  chr18_45900349   Sample    T    C        1      2        2 
  18  chr18_45904799     AAsi    A    G        0      0        2 
  18  chr18_45904799     AKia    A    G        0      0        2 
  18  chr18_45904799     AOna    A    G        0      0        2 
  18  chr18_45904799     ASom    A    G        0      0        2 
  18  chr18_45904799     HCab    A    G        1      2        2 
  18  chr18_45904799     HPrz    A    G        1      2        2 
  18  chr18_45904799     ZBoe    A    G        0      0        2 
  18  chr18_45904799     ZGre    A    G        0      0        2 
  18  chr18_45904799     ZHar    A    G        0      0        2 
  18  chr18_45904799   Sample    A    G        0      0        2 
  18  chr18_45906859     AAsi    C    T        1      2        2 
  18  chr18_45906859     AKia    C    T        0      0        2 
  18  chr18_45906859     AOna    C    T        0      0        2 
  18  chr18_45906859     ASom    C    T        0      0        2 
  18  chr18_45906859     HCab    C    T        0      0        2 
  18  chr18_45906859     HPrz    C    T        0      0        2 
  18  chr18_45906859     ZBoe    C    T        0      0        2 
  18  chr18_45906859     ZGre    C    T        0      0        2 
  18  chr18_45906859     ZHar    C    T        0      0        2 
  18  chr18_45906859   Sample    C    T        1      2        2 
  18  chr18_45909554     AAsi    A    C        0      0        2 
  18  chr18_45909554     AKia    A    C        0      0        2 
  18  chr18_45909554     AOna    A    C        0      0        2 
  18  chr18_45909554     ASom    A    C        0      0        2 
  18  chr18_45909554     HCab    A    C        0      0        2 
  18  chr18_45909554     HPrz    A    C      0.5      1        2 
  18  chr18_45909554     ZBoe    A    C        0      0        2 
  18  chr18_45909554     ZGre    A    C        0      0        2 
  18  chr18_45909554     ZHar    A    C        0      0        2 
  18  chr18_45909554   Sample    A    C        0      0        2 
  18  chr18_45920197     AAsi    A    G        0      0        2 
  18  chr18_45920197     AKia    A    G        0      0        2 
  18  chr18_45920197     AOna    A    G        1      2        2 
  18  chr18_45920197     ASom    A    G        0      0        2 
  18  chr18_45920197     HCab    A    G        1      2        2 
  18  chr18_45920197     HPrz    A    G        1      2        2 
  18  chr18_45920197     ZBoe    A    G        0      0        2 
  18  chr18_45920197     ZGre    A    G        0      0        2 
  18  chr18_45920197     ZHar    A    G        0      0        2 
  18  chr18_45920197   Sample    A    G        0      0        2 
  18  chr18_45925925     AAsi    T    C        0      0        2 
  18  chr18_45925925     AKia    T    C        0      0        2 
  18  chr18_45925925     AOna    T    C        0      0        2 
  18  chr18_45925925     ASom    T    C        0      0        2 
  18  chr18_45925925     HCab    T    C        0      0        2 
  18  chr18_45925925     HPrz    T    C        0      0        2 
  18  chr18_45925925     ZBoe    T    C      0.5      1        2 
  18  chr18_45925925     ZGre    T    C        0      0        2 
  18  chr18_45925925     ZHar    T    C        0      0        2 
  18  chr18_45925925   Sample    T    C        0      0        2 
  18  chr18_45930884     AAsi    A    G        0      0        2 
  18  chr18_45930884     AKia    A    G        0      0        2 
  18  chr18_45930884     AOna    A    G        0      0        2 
  18  chr18_45930884     ASom    A    G        0      0        2 
  18  chr18_45930884     HCab    A    G        0      0        2 
  18  chr18_45930884     HPrz    A    G        0      0        2 
  18  chr18_45930884     ZBoe    A    G        0      0        2 
  18  chr18_45930884     ZGre    A    G        1      2        2 
  18  chr18_45930884     ZHar    A    G        0      0        2 
  18  chr18_45930884   Sample    A    G        0      0        2 
  18  chr18_45933720     AAsi    T    C      0.5      1        2 
  18  chr18_45933720     AKia    T    C        0      0        2 
  18  chr18_45933720     AOna    T    C        0      0        2 
  18  chr18_45933720     ASom    T    C        0      0        2 
  18  chr18_45933720     HCab    T    C        0      0        2 
  18  chr18_45933720     HPrz    T    C        0      0        2 
  18  chr18_45933720     ZBoe    T    C        0      0        2 
  18  chr18_45933720     ZGre    T    C        0      0        2 
  18  chr18_45933720     ZHar    T    C        0      0        2 
  18  chr18_45933720   Sample    T    C        1      2        2 
  18  chr18_45934269     AAsi    A    G        0      0        2 
  18  chr18_45934269     AKia    A    G        0      0        2 
  18  chr18_45934269     AOna    A    G        0      0        2 
  18  chr18_45934269     ASom    A    G        0      0        2 
  18  chr18_45934269     HCab    A    G        1      2        2 
  18  chr18_45934269     HPrz    A    G        1      2        2 
  18  chr18_45934269     ZBoe    A    G        0      0        2 
  18  chr18_45934269     ZGre    A    G        0      0        2 
  18  chr18_45934269     ZHar    A    G        0      0        2 
  18  chr18_45934269   Sample    A    G        0      0        2 
  18  chr18_45938593     AAsi    C    T        0      0        2 
  18  chr18_45938593     AKia    C    T        0      0        2 
  18  chr18_45938593     AOna    C    T        0      0        2 
  18  chr18_45938593     ASom    C    T        0      0        2 
  18  chr18_45938593     HCab    C    T        1      2        2 
  18  chr18_45938593     HPrz    C    T        1      2        2 
  18  chr18_45938593     ZBoe    C    T        0      0        2 
  18  chr18_45938593     ZGre    C    T        0      0        2 
  18  chr18_45938593     ZHar    C    T        0      0        2 
  18  chr18_45938593   Sample    C    T        0      0        2 
  18  chr18_45945562     AAsi    A    G        0      0        2 
  18  chr18_45945562     AKia    A    G        0      0        2 
  18  chr18_45945562     AOna    A    G        0      0        2 
  18  chr18_45945562     ASom    A    G        0      0        2 
  18  chr18_45945562     HCab    A    G        0      0        2 
  18  chr18_45945562     HPrz    A    G      0.5      1        2 
  18  chr18_45945562     ZBoe    A    G        0      0        2 
  18  chr18_45945562     ZGre    A    G        0      0        2 
  18  chr18_45945562     ZHar    A    G        0      0        2 
  18  chr18_45945562   Sample    A    G        0      0        2 
  18  chr18_45945925     AAsi    C    T        0      0        2 
  18  chr18_45945925     AKia    C    T        0      0        2 
  18  chr18_45945925     AOna    C    T        0      0        2 
  18  chr18_45945925     ASom    C    T        0      0        2 
  18  chr18_45945925     HCab    C    T        0      0        2 
  18  chr18_45945925     HPrz    C    T        0      0        2 
  18  chr18_45945925     ZBoe    C    T        1      2        2 
  18  chr18_45945925     ZGre    C    T        0      0        2 
  18  chr18_45945925     ZHar    C    T        0      0        2 
  18  chr18_45945925   Sample    C    T        0      0        2 
  18  chr18_45946567     AAsi    C    A        0      0        2 
  18  chr18_45946567     AKia    C    A        1      2        2 
  18  chr18_45946567     AOna    C    A        1      2        2 
  18  chr18_45946567     ASom    C    A        0      0        2 
  18  chr18_45946567     HCab    C    A        0      0        2 
  18  chr18_45946567     HPrz    C    A        0      0        2 
  18  chr18_45946567     ZBoe    C    A        0      0        2 
  18  chr18_45946567     ZGre    C    A        0      0        2 
  18  chr18_45946567     ZHar    C    A        0      0        2 
  18  chr18_45946567   Sample    C    A        0      0        2 
  18  chr18_45947901     AAsi    T    C        0      0        2 
  18  chr18_45947901     AKia    T    C        0      0        2 
  18  chr18_45947901     AOna    T    C        0      0        2 
  18  chr18_45947901     ASom    T    C        0      0        2 
  18  chr18_45947901     HCab    T    C      0.5      1        2 
  18  chr18_45947901     HPrz    T    C        0      0        2 
  18  chr18_45947901     ZBoe    T    C        0      0        2 
  18  chr18_45947901     ZGre    T    C        0      0        2 
  18  chr18_45947901     ZHar    T    C        0      0        2 
  18  chr18_45947901   Sample    T    C        0      0        2 
  18  chr18_45956713     AAsi    G    T        0      0        2 
  18  chr18_45956713     AKia    G    T        0      0        2 
  18  chr18_45956713     AOna    G    T        0      0        2 
  18  chr18_45956713     ASom    G    T        0      0        2 
  18  chr18_45956713     HCab    G    T        0      0        2 
  18  chr18_45956713     HPrz    G    T        0      0        2 
  18  chr18_45956713     ZBoe    G    T        0      0        2 
  18  chr18_45956713     ZGre    G    T        0      0        2 
  18  chr18_45956713     ZHar    G    T        1      2        2 
  18  chr18_45956713   Sample    G    T        0      0        2 
  18  chr18_45964075     AAsi    C    A        0      0        2 
  18  chr18_45964075     AKia    C    A        0      0        2 
  18  chr18_45964075     AOna    C    A        0      0        2 
  18  chr18_45964075     ASom    C    A        0      0        2 
  18  chr18_45964075     HCab    C    A        1      2        2 
  18  chr18_45964075     HPrz    C    A        1      2        2 
  18  chr18_45964075     ZBoe    C    A        0      0        2 
  18  chr18_45964075     ZGre    C    A        0      0        2 
  18  chr18_45964075     ZHar    C    A        0      0        2 
  18  chr18_45964075   Sample    C    A        0      0        2 
  18  chr18_45973114     AAsi    G    A        0      0        2 
  18  chr18_45973114     AKia    G    A        0      0        2 
  18  chr18_45973114     AOna    G    A        0      0        2 
  18  chr18_45973114     ASom    G    A        0      0        2 
  18  chr18_45973114     HCab    G    A        1      2        2 
  18  chr18_45973114     HPrz    G    A        0      0        2 
  18  chr18_45973114     ZBoe    G    A        0      0        2 
  18  chr18_45973114     ZGre    G    A        0      0        2 
  18  chr18_45973114     ZHar    G    A        0      0        2 
  18  chr18_45973114   Sample    G    A        0      0        2 
  18  chr18_45974322     AAsi    C    T        0      0        2 
  18  chr18_45974322     AKia    C    T        0      0        2 
  18  chr18_45974322     AOna    C    T        0      0        2 
  18  chr18_45974322     ASom    C    T        0      0        2 
  18  chr18_45974322     HCab    C    T        1      2        2 
  18  chr18_45974322     HPrz    C    T        1      2        2 
  18  chr18_45974322     ZBoe    C    T        0      0        2 
  18  chr18_45974322     ZGre    C    T        0      0        2 
  18  chr18_45974322     ZHar    C    T        0      0        2 
  18  chr18_45974322   Sample    C    T        0      0        2 
  18  chr18_45984361     AAsi    C    T        0      0        2 
  18  chr18_45984361     AKia    C    T        0      0        2 
  18  chr18_45984361     AOna    C    T        0      0        2 
  18  chr18_45984361     ASom    C    T        0      0        2 
  18  chr18_45984361     HCab    C    T        0      0        2 
  18  chr18_45984361     HPrz    C    T        0      0        2 
  18  chr18_45984361     ZBoe    C    T        0      0        2 
  18  chr18_45984361     ZGre    C    T        0      0        2 
  18  chr18_45984361     ZHar    C    T        1      2        2 
  18  chr18_45984361   Sample    C    T        0      0        2 
  18  chr18_45984794     AAsi    T    C        0      0        2 
  18  chr18_45984794     AKia    T    C        0      0        2 
  18  chr18_45984794     AOna    T    C        0      0        2 
  18  chr18_45984794     ASom    T    C        0      0        2 
  18  chr18_45984794     HCab    T    C        0      0        2 
  18  chr18_45984794     HPrz    T    C        0      0        2 
  18  chr18_45984794     ZBoe    T    C        0      0        2 
  18  chr18_45984794     ZGre    T    C      0.5      1        2 
  18  chr18_45984794     ZHar    T    C        0      0        2 
  18  chr18_45984794   Sample    T    C        0      0        2 
  18  chr18_45986234     AAsi    C    T        0      0        2 
  18  chr18_45986234     AKia    C    T        0      0        2 
  18  chr18_45986234     AOna    C    T        0      0        2 
  18  chr18_45986234     ASom    C    T        1      2        2 
  18  chr18_45986234     HCab    C    T        0      0        2 
  18  chr18_45986234     HPrz    C    T        0      0        2 
  18  chr18_45986234     ZBoe    C    T        0      0        2 
  18  chr18_45986234     ZGre    C    T        0      0        2 
  18  chr18_45986234     ZHar    C    T        0      0        2 
  18  chr18_45986234   Sample    C    T        0      0        2 
  18  chr18_45986557     AAsi    C    T        0      0        2 
  18  chr18_45986557     AKia    C    T        0      0        2 
  18  chr18_45986557     AOna    C    T        0      0        2 
  18  chr18_45986557     ASom    C    T        0      0        2 
  18  chr18_45986557     HCab    C    T        1      2        2 
  18  chr18_45986557     HPrz    C    T        1      2        2 
  18  chr18_45986557     ZBoe    C    T        0      0        2 
  18  chr18_45986557     ZGre    C    T        0      0        2 
  18  chr18_45986557     ZHar    C    T        0      0        2 
  18  chr18_45986557   Sample    C    T        0      0        2 
  18  chr18_45993439     AAsi    C    T        0      0        2 
  18  chr18_45993439     AKia    C    T        0      0        2 
  18  chr18_45993439     AOna    C    T        0      0        2 
  18  chr18_45993439     ASom    C    T        0      0        2 
  18  chr18_45993439     HCab    C    T      0.5      1        2 
  18  chr18_45993439     HPrz    C    T        0      0        2 
  18  chr18_45993439     ZBoe    C    T        0      0        2 
  18  chr18_45993439     ZGre    C    T        0      0        2 
  18  chr18_45993439     ZHar    C    T        0      0        2 
  18  chr18_45993439   Sample    C    T        0      0        2 
  18  chr18_45996745     AAsi    G    A        0      0        2 
  18  chr18_45996745     AKia    G    A        0      0        2 
  18  chr18_45996745     AOna    G    A        0      0        2 
  18  chr18_45996745     ASom    G    A        0      0        2 
  18  chr18_45996745     HCab    G    A        1      2        2 
  18  chr18_45996745     HPrz    G    A        1      2        2 
  18  chr18_45996745     ZBoe    G    A        0      0        2 
  18  chr18_45996745     ZGre    G    A        0      0        2 
  18  chr18_45996745     ZHar    G    A        0      0        2 
  18  chr18_45996745   Sample    G    A        0      0        2 
  18  chr18_46009251     AAsi    C    T        0      0        2 
  18  chr18_46009251     AKia    C    T        0      0        2 
  18  chr18_46009251     AOna    C    T        0      0        2 
  18  chr18_46009251     ASom    C    T        0      0        2 
  18  chr18_46009251     HCab    C    T        0      0        2 
  18  chr18_46009251     HPrz    C    T        0      0        2 
  18  chr18_46009251     ZBoe    C    T        0      0        2 
  18  chr18_46009251     ZGre    C    T        0      0        2 
  18  chr18_46009251     ZHar    C    T        1      2        2 
  18  chr18_46009251   Sample    C    T        0      0        2 
  18  chr18_46010181     AAsi    C    T        1      2        2 
  18  chr18_46010181     AKia    C    T        0      0        2 
  18  chr18_46010181     AOna    C    T        0      0        2 
  18  chr18_46010181     ASom    C    T        1      2        2 
  18  chr18_46010181     HCab    C    T        0      0        2 
  18  chr18_46010181     HPrz    C    T        0      0        2 
  18  chr18_46010181     ZBoe    C    T        0      0        2 
  18  chr18_46010181     ZGre    C    T        0      0        2 
  18  chr18_46010181     ZHar    C    T        0      0        2 
  18  chr18_46010181   Sample    C    T        1      2        2 
  18  chr18_46010706     AAsi    A    G        0      0        2 
  18  chr18_46010706     AKia    A    G        0      0        2 
  18  chr18_46010706     AOna    A    G        0      0        2 
  18  chr18_46010706     ASom    A    G        0      0        2 
  18  chr18_46010706     HCab    A    G      0.5      1        2 
  18  chr18_46010706     HPrz    A    G        0      0        2 
  18  chr18_46010706     ZBoe    A    G        0      0        2 
  18  chr18_46010706     ZGre    A    G        0      0        2 
  18  chr18_46010706     ZHar    A    G        0      0        2 
  18  chr18_46010706   Sample    A    G        0      0        2 
  18  chr18_46013524     AAsi    C    G        0      0        2 
  18  chr18_46013524     AKia    C    G        0      0        2 
  18  chr18_46013524     AOna    C    G        0      0        2 
  18  chr18_46013524     ASom    C    G        0      0        2 
  18  chr18_46013524     HCab    C    G        0      0        2 
  18  chr18_46013524     HPrz    C    G        0      0        2 
  18  chr18_46013524     ZBoe    C    G      0.5      1        2 
  18  chr18_46013524     ZGre    C    G        0      0        2 
  18  chr18_46013524     ZHar    C    G        0      0        2 
  18  chr18_46013524   Sample    C    G        0      0        2 
  18  chr18_46015932     AAsi    C    T        0      0        2 
  18  chr18_46015932     AKia    C    T        0      0        2 
  18  chr18_46015932     AOna    C    T        1      2        2 
  18  chr18_46015932     ASom    C    T        0      0        2 
  18  chr18_46015932     HCab    C    T        0      0        2 
  18  chr18_46015932     HPrz    C    T        0      0        2 
  18  chr18_46015932     ZBoe    C    T        0      0        2 
  18  chr18_46015932     ZGre    C    T        0      0        2 
  18  chr18_46015932     ZHar    C    T        0      0        2 
  18  chr18_46015932   Sample    C    T        0      0        2 
  18  chr18_46021211     AAsi    C    T        0      0        2 
  18  chr18_46021211     AKia    C    T        0      0        2 
  18  chr18_46021211     AOna    C    T        0      0        2 
  18  chr18_46021211     ASom    C    T        0      0        2 
  18  chr18_46021211     HCab    C    T      0.5      1        2 
  18  chr18_46021211     HPrz    C    T        0      0        2 
  18  chr18_46021211     ZBoe    C    T        0      0        2 
  18  chr18_46021211     ZGre    C    T        0      0        2 
  18  chr18_46021211     ZHar    C    T        0      0        2 
  18  chr18_46021211   Sample    C    T        0      0        2 
  18  chr18_46022141     AAsi    C    T        0      0        2 
  18  chr18_46022141     AKia    C    T        0      0        2 
  18  chr18_46022141     AOna    C    T        0      0        2 
  18  chr18_46022141     ASom    C    T        0      0        2 
  18  chr18_46022141     HCab    C    T        0      0        2 
  18  chr18_46022141     HPrz    C    T        0      0        2 
  18  chr18_46022141     ZBoe    C    T        0      0        2 
  18  chr18_46022141     ZGre    C    T        1      2        2 
  18  chr18_46022141     ZHar    C    T        0      0        2 
  18  chr18_46022141   Sample    C    T        0      0        2 
  18  chr18_46036423     AAsi    C    T        0      0        2 
  18  chr18_46036423     AKia    C    T        0      0        2 
  18  chr18_46036423     AOna    C    T        0      0        2 
  18  chr18_46036423     ASom    C    T        0      0        2 
  18  chr18_46036423     HCab    C    T        0      0        2 
  18  chr18_46036423     HPrz    C    T        0      0        2 
  18  chr18_46036423     ZBoe    C    T      0.5      1        2 
  18  chr18_46036423     ZGre    C    T        0      0        2 
  18  chr18_46036423     ZHar    C    T        0      0        2 
  18  chr18_46036423   Sample    C    T        0      0        2 
  18  chr18_46037511     AAsi    G    A        0      0        2 
  18  chr18_46037511     AKia    G    A        0      0        2 
  18  chr18_46037511     AOna    G    A        1      2        2 
  18  chr18_46037511     ASom    G    A        0      0        2 
  18  chr18_46037511     HCab    G    A        0      0        2 
  18  chr18_46037511     HPrz    G    A        0      0        2 
  18  chr18_46037511     ZBoe    G    A        0      0        2 
  18  chr18_46037511     ZGre    G    A        0      0        2 
  18  chr18_46037511     ZHar    G    A        0      0        2 
  18  chr18_46037511   Sample    G    A        0      0        2 
  18  chr18_46038385     AAsi    T    C        0      0        2 
  18  chr18_46038385     AKia    T    C        0      0        2 
  18  chr18_46038385     AOna    T    C        0      0        2 
  18  chr18_46038385     ASom    T    C        0      0        2 
  18  chr18_46038385     HCab    T    C      0.5      1        2 
  18  chr18_46038385     HPrz    T    C        0      0        2 
  18  chr18_46038385     ZBoe    T    C        0      0        2 
  18  chr18_46038385     ZGre    T    C        0      0        2 
  18  chr18_46038385     ZHar    T    C        0      0        2 
  18  chr18_46038385   Sample    T    C        0      0        2 
  18  chr18_46040811     AAsi    G    A        0      0        2 
  18  chr18_46040811     AKia    G    A        0      0        2 
  18  chr18_46040811     AOna    G    A        0      0        2 
  18  chr18_46040811     ASom    G    A        0      0        2 
  18  chr18_46040811     HCab    G    A        1      2        2 
  18  chr18_46040811     HPrz    G    A        1      2        2 
  18  chr18_46040811     ZBoe    G    A        0      0        2 
  18  chr18_46040811     ZGre    G    A        0      0        2 
  18  chr18_46040811     ZHar    G    A        0      0        2 
  18  chr18_46040811   Sample    G    A        0      0        2 
  18  chr18_46047996     AAsi    A    G        1      2        2 
  18  chr18_46047996     AKia    A    G        0      0        2 
  18  chr18_46047996     AOna    A    G        0      0        2 
  18  chr18_46047996     ASom    A    G        1      2        2 
  18  chr18_46047996     HCab    A    G        0      0        2 
  18  chr18_46047996     HPrz    A    G        0      0        2 
  18  chr18_46047996     ZBoe    A    G        0      0        2 
  18  chr18_46047996     ZGre    A    G        0      0        2 
  18  chr18_46047996     ZHar    A    G        0      0        2 
  18  chr18_46047996   Sample    A    G        1      2        2 
  18  chr18_46054357     AAsi    G    A        0      0        2 
  18  chr18_46054357     AKia    G    A        0      0        2 
  18  chr18_46054357     AOna    G    A        0      0        2 
  18  chr18_46054357     ASom    G    A        0      0        2 
  18  chr18_46054357     HCab    G    A        0      0        2 
  18  chr18_46054357     HPrz    G    A      0.5      1        2 
  18  chr18_46054357     ZBoe    G    A        0      0        2 
  18  chr18_46054357     ZGre    G    A        0      0        2 
  18  chr18_46054357     ZHar    G    A        0      0        2 
  18  chr18_46054357   Sample    G    A        0      0        2 
  18  chr18_46068293     AAsi    C    T        0      0        2 
  18  chr18_46068293     AKia    C    T        0      0        2 
  18  chr18_46068293     AOna    C    T        1      2        2 
  18  chr18_46068293     ASom    C    T        0      0        2 
  18  chr18_46068293     HCab    C    T        0      0        2 
  18  chr18_46068293     HPrz    C    T        0      0        2 
  18  chr18_46068293     ZBoe    C    T        0      0        2 
  18  chr18_46068293     ZGre    C    T        0      0        2 
  18  chr18_46068293     ZHar    C    T        0      0        2 
  18  chr18_46068293   Sample    C    T        0      0        2 
  18  chr18_46072861     AAsi    A    C        0      0        2 
  18  chr18_46072861     AKia    A    C        0      0        2 
  18  chr18_46072861     AOna    A    C        0      0        2 
  18  chr18_46072861     ASom    A    C        0      0        2 
  18  chr18_46072861     HCab    A    C        1      2        2 
  18  chr18_46072861     HPrz    A    C        1      2        2 
  18  chr18_46072861     ZBoe    A    C        0      0        2 
  18  chr18_46072861     ZGre    A    C        0      0        2 
  18  chr18_46072861     ZHar    A    C        0      0        2 
  18  chr18_46072861   Sample    A    C        0      0        2 
  18  chr18_46074082     AAsi    A    T        0      0        2 
  18  chr18_46074082     AKia    A    T        0      0        2 
  18  chr18_46074082     AOna    A    T        0      0        2 
  18  chr18_46074082     ASom    A    T        0      0        2 
  18  chr18_46074082     HCab    A    T      0.5      1        2 
  18  chr18_46074082     HPrz    A    T        0      0        2 
  18  chr18_46074082     ZBoe    A    T        0      0        2 
  18  chr18_46074082     ZGre    A    T        0      0        2 
  18  chr18_46074082     ZHar    A    T        0      0        2 
  18  chr18_46074082   Sample    A    T        0      0        2 
  18  chr18_46076712     AAsi    C    T        0      0        2 
  18  chr18_46076712     AKia    C    T        0      0        2 
  18  chr18_46076712     AOna    C    T        0      0        2 
  18  chr18_46076712     ASom    C    T        0      0        2 
  18  chr18_46076712     HCab    C    T        0      0        2 
  18  chr18_46076712     HPrz    C    T        0      0        2 
  18  chr18_46076712     ZBoe    C    T        0      0        2 
  18  chr18_46076712     ZGre    C    T        0      0        2 
  18  chr18_46076712     ZHar    C    T        1      2        2 
  18  chr18_46076712   Sample    C    T        0      0        2 
  18  chr18_46079007     AAsi    T    C        0      0        2 
  18  chr18_46079007     AKia    T    C      0.5      1        2 
  18  chr18_46079007     AOna    T    C        0      0        2 
  18  chr18_46079007     ASom    T    C        0      0        2 
  18  chr18_46079007     HCab    T    C        0      0        2 
  18  chr18_46079007     HPrz    T    C        0      0        2 
  18  chr18_46079007     ZBoe    T    C        0      0        2 
  18  chr18_46079007     ZGre    T    C        0      0        2 
  18  chr18_46079007     ZHar    T    C        0      0        2 
  18  chr18_46079007   Sample    T    C        0      0        2 
  18  chr18_46094313     AAsi    G    A        0      0        2 
  18  chr18_46094313     AKia    G    A        0      0        2 
  18  chr18_46094313     AOna    G    A        0      0        2 
  18  chr18_46094313     ASom    G    A        0      0        2 
  18  chr18_46094313     HCab    G    A        0      0        2 
  18  chr18_46094313     HPrz    G    A        0      0        2 
  18  chr18_46094313     ZBoe    G    A        1      2        2 
  18  chr18_46094313     ZGre    G    A        0      0        2 
  18  chr18_46094313     ZHar    G    A        0      0        2 
  18  chr18_46094313   Sample    G    A        0      0        2 
  18  chr18_46095618     AAsi    G    A        0      0        2 
  18  chr18_46095618     AKia    G    A      0.5      1        2 
  18  chr18_46095618     AOna    G    A        0      0        2 
  18  chr18_46095618     ASom    G    A        0      0        2 
  18  chr18_46095618     HCab    G    A        0      0        2 
  18  chr18_46095618     HPrz    G    A        0      0        2 
  18  chr18_46095618     ZBoe    G    A        0      0        2 
  18  chr18_46095618     ZGre    G    A        0      0        2 
  18  chr18_46095618     ZHar    G    A        0      0        2 
  18  chr18_46095618   Sample    G    A        0      0        2 
  18  chr18_46111314     AAsi    T    C        0      0        2 
  18  chr18_46111314     AKia    T    C        0      0        2 
  18  chr18_46111314     AOna    T    C        0      0        2 
  18  chr18_46111314     ASom    T    C        0      0        2 
  18  chr18_46111314     HCab    T    C        0      0        2 
  18  chr18_46111314     HPrz    T    C        0      0        2 
  18  chr18_46111314     ZBoe    T    C        1      2        2 
  18  chr18_46111314     ZGre    T    C        0      0        2 
  18  chr18_46111314     ZHar    T    C        0      0        2 
  18  chr18_46111314   Sample    T    C        0      0        2 
  18  chr18_46127412     AAsi    G    C        0      0        2 
  18  chr18_46127412     AKia    G    C        0      0        2 
  18  chr18_46127412     AOna    G    C        0      0        2 
  18  chr18_46127412     ASom    G    C        1      2        2 
  18  chr18_46127412     HCab    G    C        0      0        2 
  18  chr18_46127412     HPrz    G    C        0      0        2 
  18  chr18_46127412     ZBoe    G    C        0      0        2 
  18  chr18_46127412     ZGre    G    C        0      0        2 
  18  chr18_46127412     ZHar    G    C        0      0        2 
  18  chr18_46127412   Sample    G    C        0      0        2 
  18  chr18_46127984     AAsi    A    C        0      0        2 
  18  chr18_46127984     AKia    A    C        0      0        2 
  18  chr18_46127984     AOna    A    C        0      0        2 
  18  chr18_46127984     ASom    A    C        0      0        2 
  18  chr18_46127984     HCab    A    C      0.5      1        2 
  18  chr18_46127984     HPrz    A    C        0      0        2 
  18  chr18_46127984     ZBoe    A    C        0      0        2 
  18  chr18_46127984     ZGre    A    C        0      0        2 
  18  chr18_46127984     ZHar    A    C        0      0        2 
  18  chr18_46127984   Sample    A    C        0      0        2 
  18  chr18_46135762     AAsi    A    G        0      0        2 
  18  chr18_46135762     AKia    A    G        0      0        2 
  18  chr18_46135762     AOna    A    G        0      0        2 
  18  chr18_46135762     ASom    A    G        0      0        2 
  18  chr18_46135762     HCab    A    G        1      2        2 
  18  chr18_46135762     HPrz    A    G        1      2        2 
  18  chr18_46135762     ZBoe    A    G        0      0        2 
  18  chr18_46135762     ZGre    A    G        0      0        2 
  18  chr18_46135762     ZHar    A    G        0      0        2 
  18  chr18_46135762   Sample    A    G        0      0        2 
  18  chr18_46136883     AAsi    A    G        0      0        2 
  18  chr18_46136883     AKia    A    G        0      0        2 
  18  chr18_46136883     AOna    A    G        0      0        2 
  18  chr18_46136883     ASom    A    G        0      0        2 
  18  chr18_46136883     HCab    A    G        1      2        2 
  18  chr18_46136883     HPrz    A    G        1      2        2 
  18  chr18_46136883     ZBoe    A    G        0      0        2 
  18  chr18_46136883     ZGre    A    G        0      0        2 
  18  chr18_46136883     ZHar    A    G        0      0        2 
  18  chr18_46136883   Sample    A    G        0      0        2 
  18  chr18_46141728     AAsi    G    A        0      0        2 
  18  chr18_46141728     AKia    G    A        0      0        2 
  18  chr18_46141728     AOna    G    A        0      0        2 
  18  chr18_46141728     ASom    G    A        0      0        2 
  18  chr18_46141728     HCab    G    A        1      2        2 
  18  chr18_46141728     HPrz    G    A        1      2        2 
  18  chr18_46141728     ZBoe    G    A        0      0        2 
  18  chr18_46141728     ZGre    G    A        0      0        2 
  18  chr18_46141728     ZHar    G    A        0      0        2 
  18  chr18_46141728   Sample    G    A        0      0        2 
  18  chr18_46149492     AAsi    G    T        0      0        2 
  18  chr18_46149492     AKia    G    T        0      0        2 
  18  chr18_46149492     AOna    G    T        0      0        2 
  18  chr18_46149492     ASom    G    T        0      0        2 
  18  chr18_46149492     HCab    G    T        0      0        2 
  18  chr18_46149492     HPrz    G    T        0      0        2 
  18  chr18_46149492     ZBoe    G    T        1      2        2 
  18  chr18_46149492     ZGre    G    T        0      0        2 
  18  chr18_46149492     ZHar    G    T        0      0        2 
  18  chr18_46149492   Sample    G    T        0      0        2 
  18  chr18_46154351     AAsi    A    G        0      0        2 
  18  chr18_46154351     AKia    A    G        0      0        2 
  18  chr18_46154351     AOna    A    G        0      0        2 
  18  chr18_46154351     ASom    A    G        0      0        2 
  18  chr18_46154351     HCab    A    G        1      2        2 
  18  chr18_46154351     HPrz    A    G        1      2        2 
  18  chr18_46154351     ZBoe    A    G        0      0        2 
  18  chr18_46154351     ZGre    A    G        0      0        2 
  18  chr18_46154351     ZHar    A    G        0      0        2 
  18  chr18_46154351   Sample    A    G        0      0        2 
  18  chr18_46155454     AAsi    G    A        1      2        2 
  18  chr18_46155454     AKia    G    A        0      0        2 
  18  chr18_46155454     AOna    G    A        0      0        2 
  18  chr18_46155454     ASom    G    A        0      0        2 
  18  chr18_46155454     HCab    G    A        0      0        2 
  18  chr18_46155454     HPrz    G    A        0      0        2 
  18  chr18_46155454     ZBoe    G    A        0      0        2 
  18  chr18_46155454     ZGre    G    A        0      0        2 
  18  chr18_46155454     ZHar    G    A        0      0        2 
  18  chr18_46155454   Sample    G    A        1      2        2 
  18  chr18_46159338     AAsi    C    A        0      0        2 
  18  chr18_46159338     AKia    C    A        0      0        2 
  18  chr18_46159338     AOna    C    A        0      0        2 
  18  chr18_46159338     ASom    C    A        0      0        2 
  18  chr18_46159338     HCab    C    A        1      2        2 
  18  chr18_46159338     HPrz    C    A        1      2        2 
  18  chr18_46159338     ZBoe    C    A        0      0        2 
  18  chr18_46159338     ZGre    C    A        0      0        2 
  18  chr18_46159338     ZHar    C    A        0      0        2 
  18  chr18_46159338   Sample    C    A        0      0        2 
  18  chr18_46161504     AAsi    T    C        0      0        2 
  18  chr18_46161504     AKia    T    C        0      0        2 
  18  chr18_46161504     AOna    T    C        0      0        2 
  18  chr18_46161504     ASom    T    C        0      0        2 
  18  chr18_46161504     HCab    T    C        1      2        2 
  18  chr18_46161504     HPrz    T    C        1      2        2 
  18  chr18_46161504     ZBoe    T    C        0      0        2 
  18  chr18_46161504     ZGre    T    C        0      0        2 
  18  chr18_46161504     ZHar    T    C        0      0        2 
  18  chr18_46161504   Sample    T    C        0      0        2 
  18  chr18_46162365     AAsi    T    C        0      0        2 
  18  chr18_46162365     AKia    T    C        0      0        2 
  18  chr18_46162365     AOna    T    C        0      0        2 
  18  chr18_46162365     ASom    T    C        0      0        2 
  18  chr18_46162365     HCab    T    C        0      0        2 
  18  chr18_46162365     HPrz    T    C        0      0        2 
  18  chr18_46162365     ZBoe    T    C      0.5      1        2 
  18  chr18_46162365     ZGre    T    C        0      0        2 
  18  chr18_46162365     ZHar    T    C        0      0        2 
  18  chr18_46162365   Sample    T    C        0      0        2 
  18  chr18_46174013     AAsi    A    G        0      0        2 
  18  chr18_46174013     AKia    A    G        0      0        2 
  18  chr18_46174013     AOna    A    G        0      0        2 
  18  chr18_46174013     ASom    A    G        0      0        2 
  18  chr18_46174013     HCab    A    G        0      0        2 
  18  chr18_46174013     HPrz    A    G        0      0        2 
  18  chr18_46174013     ZBoe    A    G      0.5      1        2 
  18  chr18_46174013     ZGre    A    G        0      0        2 
  18  chr18_46174013     ZHar    A    G        0      0        2 
  18  chr18_46174013   Sample    A    G        0      0        2 
  18  chr18_46176668     AAsi    A    T        0      0        2 
  18  chr18_46176668     AKia    A    T        0      0        2 
  18  chr18_46176668     AOna    A    T        0      0        2 
  18  chr18_46176668     ASom    A    T        0      0        2 
  18  chr18_46176668     HCab    A    T        1      2        2 
  18  chr18_46176668     HPrz    A    T        1      2        2 
  18  chr18_46176668     ZBoe    A    T        0      0        2 
  18  chr18_46176668     ZGre    A    T        0      0        2 
  18  chr18_46176668     ZHar    A    T        0      0        2 
  18  chr18_46176668   Sample    A    T        0      0        2 
  18  chr18_46177514     AAsi    A    G        0      0        2 
  18  chr18_46177514     AKia    A    G        0      0        2 
  18  chr18_46177514     AOna    A    G        0      0        2 
  18  chr18_46177514     ASom    A    G        0      0        2 
  18  chr18_46177514     HCab    A    G      0.5      1        2 
  18  chr18_46177514     HPrz    A    G        0      0        2 
  18  chr18_46177514     ZBoe    A    G        0      0        2 
  18  chr18_46177514     ZGre    A    G        0      0        2 
  18  chr18_46177514     ZHar    A    G        0      0        2 
  18  chr18_46177514   Sample    A    G        0      0        2 
  18  chr18_46185291     AAsi    T    C        0      0        2 
  18  chr18_46185291     AKia    T    C      0.5      1        2 
  18  chr18_46185291     AOna    T    C        0      0        2 
  18  chr18_46185291     ASom    T    C        0      0        2 
  18  chr18_46185291     HCab    T    C        0      0        2 
  18  chr18_46185291     HPrz    T    C        0      0        2 
  18  chr18_46185291     ZBoe    T    C        0      0        2 
  18  chr18_46185291     ZGre    T    C        0      0        2 
  18  chr18_46185291     ZHar    T    C        0      0        2 
  18  chr18_46185291   Sample    T    C        0      0        2 
  18  chr18_46185374     AAsi    G    A        0      0        2 
  18  chr18_46185374     AKia    G    A      0.5      1        2 
  18  chr18_46185374     AOna    G    A        0      0        2 
  18  chr18_46185374     ASom    G    A        0      0        2 
  18  chr18_46185374     HCab    G    A        0      0        2 
  18  chr18_46185374     HPrz    G    A        0      0        2 
  18  chr18_46185374     ZBoe    G    A        0      0        2 
  18  chr18_46185374     ZGre    G    A        0      0        2 
  18  chr18_46185374     ZHar    G    A        0      0        2 
  18  chr18_46185374   Sample    G    A        0      0        2 
  18  chr18_46187668     AAsi    G    A        0      0        2 
  18  chr18_46187668     AKia    G    A        0      0        2 
  18  chr18_46187668     AOna    G    A        0      0        2 
  18  chr18_46187668     ASom    G    A        0      0        2 
  18  chr18_46187668     HCab    G    A        1      2        2 
  18  chr18_46187668     HPrz    G    A        1      2        2 
  18  chr18_46187668     ZBoe    G    A        0      0        2 
  18  chr18_46187668     ZGre    G    A        0      0        2 
  18  chr18_46187668     ZHar    G    A        0      0        2 
  18  chr18_46187668   Sample    G    A        0      0        2 
  18  chr18_46191750     AAsi    T    C        0      0        2 
  18  chr18_46191750     AKia    T    C        0      0        2 
  18  chr18_46191750     AOna    T    C        0      0        2 
  18  chr18_46191750     ASom    T    C        0      0        2 
  18  chr18_46191750     HCab    T    C        0      0        2 
  18  chr18_46191750     HPrz    T    C        0      0        2 
  18  chr18_46191750     ZBoe    T    C      0.5      1        2 
  18  chr18_46191750     ZGre    T    C        0      0        2 
  18  chr18_46191750     ZHar    T    C        0      0        2 
  18  chr18_46191750   Sample    T    C        0      0        2 
  18  chr18_46192356     AAsi    T    C        0      0        2 
  18  chr18_46192356     AKia    T    C        0      0        2 
  18  chr18_46192356     AOna    T    C        0      0        2 
  18  chr18_46192356     ASom    T    C        0      0        2 
  18  chr18_46192356     HCab    T    C        0      0        2 
  18  chr18_46192356     HPrz    T    C        0      0        2 
  18  chr18_46192356     ZBoe    T    C      0.5      1        2 
  18  chr18_46192356     ZGre    T    C        0      0        2 
  18  chr18_46192356     ZHar    T    C        0      0        2 
  18  chr18_46192356   Sample    T    C        0      0        2 
  18  chr18_46195204     AAsi    T    A        0      0        2 
  18  chr18_46195204     AKia    T    A        0      0        2 
  18  chr18_46195204     AOna    T    A        0      0        2 
  18  chr18_46195204     ASom    T    A        0      0        2 
  18  chr18_46195204     HCab    T    A        0      0        2 
  18  chr18_46195204     HPrz    T    A      0.5      1        2 
  18  chr18_46195204     ZBoe    T    A        0      0        2 
  18  chr18_46195204     ZGre    T    A        0      0        2 
  18  chr18_46195204     ZHar    T    A        0      0        2 
  18  chr18_46195204   Sample    T    A        0      0        2 
  18  chr18_46198794     AAsi    A    G        0      0        2 
  18  chr18_46198794     AKia    A    G        0      0        2 
  18  chr18_46198794     AOna    A    G        0      0        2 
  18  chr18_46198794     ASom    A    G        0      0        2 
  18  chr18_46198794     HCab    A    G        0      0        2 
  18  chr18_46198794     HPrz    A    G        0      0        2 
  18  chr18_46198794     ZBoe    A    G        0      0        2 
  18  chr18_46198794     ZGre    A    G        0      0        2 
  18  chr18_46198794     ZHar    A    G        1      2        2 
  18  chr18_46198794   Sample    A    G        0      0        2 
  18  chr18_46201845     AAsi    G    C        0      0        2 
  18  chr18_46201845     AKia    G    C      0.5      1        2 
  18  chr18_46201845     AOna    G    C        0      0        2 
  18  chr18_46201845     ASom    G    C        0      0        2 
  18  chr18_46201845     HCab    G    C        0      0        2 
  18  chr18_46201845     HPrz    G    C        0      0        2 
  18  chr18_46201845     ZBoe    G    C        0      0        2 
  18  chr18_46201845     ZGre    G    C        0      0        2 
  18  chr18_46201845     ZHar    G    C        0      0        2 
  18  chr18_46201845   Sample    G    C        0      0        2 
  18  chr18_46202918     AAsi    C    T        0      0        2 
  18  chr18_46202918     AKia    C    T        0      0        2 
  18  chr18_46202918     AOna    C    T        0      0        2 
  18  chr18_46202918     ASom    C    T        0      0        2 
  18  chr18_46202918     HCab    C    T      0.5      1        2 
  18  chr18_46202918     HPrz    C    T        0      0        2 
  18  chr18_46202918     ZBoe    C    T        0      0        2 
  18  chr18_46202918     ZGre    C    T        0      0        2 
  18  chr18_46202918     ZHar    C    T        0      0        2 
  18  chr18_46202918   Sample    C    T        0      0        2 
  18  chr18_46212105     AAsi    C    T        0      0        2 
  18  chr18_46212105     AKia    C    T        0      0        2 
  18  chr18_46212105     AOna    C    T        0      0        2 
  18  chr18_46212105     ASom    C    T        0      0        2 
  18  chr18_46212105     HCab    C    T        1      2        2 
  18  chr18_46212105     HPrz    C    T        1      2        2 
  18  chr18_46212105     ZBoe    C    T        0      0        2 
  18  chr18_46212105     ZGre    C    T        0      0        2 
  18  chr18_46212105     ZHar    C    T        0      0        2 
  18  chr18_46212105   Sample    C    T        0      0        2 
  18  chr18_46220036     AAsi    A    G        0      0        2 
  18  chr18_46220036     AKia    A    G        0      0        2 
  18  chr18_46220036     AOna    A    G        1      2        2 
  18  chr18_46220036     ASom    A    G        0      0        2 
  18  chr18_46220036     HCab    A    G        0      0        2 
  18  chr18_46220036     HPrz    A    G        0      0        2 
  18  chr18_46220036     ZBoe    A    G        0      0        2 
  18  chr18_46220036     ZGre    A    G        0      0        2 
  18  chr18_46220036     ZHar    A    G        0      0        2 
  18  chr18_46220036   Sample    A    G        0      0        2 
  18  chr18_46222461     AAsi    C    A        1      2        2 
  18  chr18_46222461     AKia    C    A        0      0        2 
  18  chr18_46222461     AOna    C    A        0      0        2 
  18  chr18_46222461     ASom    C    A        1      2        2 
  18  chr18_46222461     HCab    C    A        0      0        2 
  18  chr18_46222461     HPrz    C    A        0      0        2 
  18  chr18_46222461     ZBoe    C    A        0      0        2 
  18  chr18_46222461     ZGre    C    A        0      0        2 
  18  chr18_46222461     ZHar    C    A        0      0        2 
  18  chr18_46222461   Sample    C    A        1      2        2 
  18  chr18_46230685     AAsi    T    C        0      0        2 
  18  chr18_46230685     AKia    T    C        0      0        2 
  18  chr18_46230685     AOna    T    C        0      0        2 
  18  chr18_46230685     ASom    T    C        1      2        2 
  18  chr18_46230685     HCab    T    C        0      0        2 
  18  chr18_46230685     HPrz    T    C        0      0        2 
  18  chr18_46230685     ZBoe    T    C        0      0        2 
  18  chr18_46230685     ZGre    T    C        0      0        2 
  18  chr18_46230685     ZHar    T    C        0      0        2 
  18  chr18_46230685   Sample    T    C        0      0        2 
  18  chr18_46233811     AAsi    G    C        0      0        2 
  18  chr18_46233811     AKia    G    C        0      0        2 
  18  chr18_46233811     AOna    G    C        0      0        2 
  18  chr18_46233811     ASom    G    C        0      0        2 
  18  chr18_46233811     HCab    G    C        1      2        2 
  18  chr18_46233811     HPrz    G    C      0.5      1        2 
  18  chr18_46233811     ZBoe    G    C        0      0        2 
  18  chr18_46233811     ZGre    G    C        0      0        2 
  18  chr18_46233811     ZHar    G    C        0      0        2 
  18  chr18_46233811   Sample    G    C        0      0        2 
  18  chr18_46242387     AAsi    A    C        0      0        2 
  18  chr18_46242387     AKia    A    C        0      0        2 
  18  chr18_46242387     AOna    A    C        0      0        2 
  18  chr18_46242387     ASom    A    C        0      0        2 
  18  chr18_46242387     HCab    A    C        0      0        2 
  18  chr18_46242387     HPrz    A    C        0      0        2 
  18  chr18_46242387     ZBoe    A    C      0.5      1        2 
  18  chr18_46242387     ZGre    A    C        0      0        2 
  18  chr18_46242387     ZHar    A    C        0      0        2 
  18  chr18_46242387   Sample    A    C        0      0        2 
  18  chr18_46266147     AAsi    T    C        0      0        2 
  18  chr18_46266147     AKia    T    C        0      0        2 
  18  chr18_46266147     AOna    T    C        0      0        2 
  18  chr18_46266147     ASom    T    C        1      2        2 
  18  chr18_46266147     HCab    T    C        0      0        2 
  18  chr18_46266147     HPrz    T    C        0      0        2 
  18  chr18_46266147     ZBoe    T    C        0      0        2 
  18  chr18_46266147     ZGre    T    C        0      0        2 
  18  chr18_46266147     ZHar    T    C        1      2        2 
  18  chr18_46266147   Sample    T    C        0      0        2 
  18  chr18_46269530     AAsi    T    C        0      0        2 
  18  chr18_46269530     AKia    T    C        0      0        2 
  18  chr18_46269530     AOna    T    C        1      2        2 
  18  chr18_46269530     ASom    T    C        0      0        2 
  18  chr18_46269530     HCab    T    C        0      0        2 
  18  chr18_46269530     HPrz    T    C        0      0        2 
  18  chr18_46269530     ZBoe    T    C        0      0        2 
  18  chr18_46269530     ZGre    T    C        0      0        2 
  18  chr18_46269530     ZHar    T    C        0      0        2 
  18  chr18_46269530   Sample    T    C        0      0        2 
  18  chr18_46278037     AAsi    T    C      0.5      1        2 
  18  chr18_46278037     AKia    T    C        0      0        2 
  18  chr18_46278037     AOna    T    C        0      0        2 
  18  chr18_46278037     ASom    T    C      0.5      1        2 
  18  chr18_46278037     HCab    T    C        0      0        2 
  18  chr18_46278037     HPrz    T    C        0      0        2 
  18  chr18_46278037     ZBoe    T    C        0      0        2 
  18  chr18_46278037     ZGre    T    C        0      0        2 
  18  chr18_46278037     ZHar    T    C        0      0        2 
  18  chr18_46278037   Sample    T    C        0      0        2 
  18  chr18_46278269     AAsi    T    G        0      0        2 
  18  chr18_46278269     AKia    T    G        0      0        2 
  18  chr18_46278269     AOna    T    G        0      0        2 
  18  chr18_46278269     ASom    T    G        0      0        2 
  18  chr18_46278269     HCab    T    G        0      0        2 
  18  chr18_46278269     HPrz    T    G        0      0        2 
  18  chr18_46278269     ZBoe    T    G        0      0        2 
  18  chr18_46278269     ZGre    T    G      0.5      1        2 
  18  chr18_46278269     ZHar    T    G        0      0        2 
  18  chr18_46278269   Sample    T    G        0      0        2 
  18  chr18_46284477     AAsi    T    C        0      0        2 
  18  chr18_46284477     AKia    T    C        0      0        2 
  18  chr18_46284477     AOna    T    C        0      0        2 
  18  chr18_46284477     ASom    T    C        0      0        2 
  18  chr18_46284477     HCab    T    C      0.5      1        2 
  18  chr18_46284477     HPrz    T    C        0      0        2 
  18  chr18_46284477     ZBoe    T    C        0      0        2 
  18  chr18_46284477     ZGre    T    C        0      0        2 
  18  chr18_46284477     ZHar    T    C        0      0        2 
  18  chr18_46284477   Sample    T    C        0      0        2 
  18  chr18_46284673     AAsi    G    A        0      0        2 
  18  chr18_46284673     AKia    G    A        0      0        2 
  18  chr18_46284673     AOna    G    A        0      0        2 
  18  chr18_46284673     ASom    G    A        0      0        2 
  18  chr18_46284673     HCab    G    A        1      2        2 
  18  chr18_46284673     HPrz    G    A        1      2        2 
  18  chr18_46284673     ZBoe    G    A        0      0        2 
  18  chr18_46284673     ZGre    G    A        0      0        2 
  18  chr18_46284673     ZHar    G    A        0      0        2 
  18  chr18_46284673   Sample    G    A        0      0        2 
  18  chr18_46290161     AAsi    A    G        0      0        2 
  18  chr18_46290161     AKia    A    G        0      0        2 
  18  chr18_46290161     AOna    A    G        0      0        2 
  18  chr18_46290161     ASom    A    G        0      0        2 
  18  chr18_46290161     HCab    A    G        0      0        2 
  18  chr18_46290161     HPrz    A    G        0      0        2 
  18  chr18_46290161     ZBoe    A    G        0      0        2 
  18  chr18_46290161     ZGre    A    G        1      2        2 
  18  chr18_46290161     ZHar    A    G        0      0        2 
  18  chr18_46290161   Sample    A    G        0      0        2 
  18  chr18_46297620     AAsi    C    T        0      0        2 
  18  chr18_46297620     AKia    C    T        0      0        2 
  18  chr18_46297620     AOna    C    T        0      0        2 
  18  chr18_46297620     ASom    C    T        0      0        2 
  18  chr18_46297620     HCab    C    T        1      2        2 
  18  chr18_46297620     HPrz    C    T        1      2        2 
  18  chr18_46297620     ZBoe    C    T        0      0        2 
  18  chr18_46297620     ZGre    C    T        0      0        2 
  18  chr18_46297620     ZHar    C    T        0      0        2 
  18  chr18_46297620   Sample    C    T        0      0        2 
  18  chr18_46305350     AAsi    C    T        0      0        2 
  18  chr18_46305350     AKia    C    T        0      0        2 
  18  chr18_46305350     AOna    C    T        0      0        2 
  18  chr18_46305350     ASom    C    T        0      0        2 
  18  chr18_46305350     HCab    C    T        1      2        2 
  18  chr18_46305350     HPrz    C    T        1      2        2 
  18  chr18_46305350     ZBoe    C    T        0      0        2 
  18  chr18_46305350     ZGre    C    T        0      0        2 
  18  chr18_46305350     ZHar    C    T        0      0        2 
  18  chr18_46305350   Sample    C    T        0      0        2 
  18  chr18_46314796     AAsi    C    T        0      0        2 
  18  chr18_46314796     AKia    C    T        0      0        2 
  18  chr18_46314796     AOna    C    T        0      0        2 
  18  chr18_46314796     ASom    C    T        0      0        2 
  18  chr18_46314796     HCab    C    T        1      2        2 
  18  chr18_46314796     HPrz    C    T        1      2        2 
  18  chr18_46314796     ZBoe    C    T        0      0        2 
  18  chr18_46314796     ZGre    C    T        0      0        2 
  18  chr18_46314796     ZHar    C    T        0      0        2 
  18  chr18_46314796   Sample    C    T        0      0        2 
  18  chr18_46327672     AAsi    T    G        0      0        2 
  18  chr18_46327672     AKia    T    G      0.5      1        2 
  18  chr18_46327672     AOna    T    G        1      2        2 
  18  chr18_46327672     ASom    T    G        0      0        2 
  18  chr18_46327672     HCab    T    G        0      0        2 
  18  chr18_46327672     HPrz    T    G        0      0        2 
  18  chr18_46327672     ZBoe    T    G        0      0        2 
  18  chr18_46327672     ZGre    T    G        0      0        2 
  18  chr18_46327672     ZHar    T    G        0      0        2 
  18  chr18_46327672   Sample    T    G        0      0        2 
  18  chr18_46337954     AAsi    C    G        0      0        2 
  18  chr18_46337954     AKia    C    G        0      0        2 
  18  chr18_46337954     AOna    C    G        0      0        2 
  18  chr18_46337954     ASom    C    G        0      0        2 
  18  chr18_46337954     HCab    C    G        0      0        2 
  18  chr18_46337954     HPrz    C    G        0      0        2 
  18  chr18_46337954     ZBoe    C    G        0      0        2 
  18  chr18_46337954     ZGre    C    G        0      0        2 
  18  chr18_46337954     ZHar    C    G      0.5      1        2 
  18  chr18_46337954   Sample    C    G        0      0        2 
  18  chr18_46343044     AAsi    A    G        0      0        2 
  18  chr18_46343044     AKia    A    G        0      0        2 
  18  chr18_46343044     AOna    A    G        0      0        2 
  18  chr18_46343044     ASom    A    G        0      0        2 
  18  chr18_46343044     HCab    A    G        0      0        2 
  18  chr18_46343044     HPrz    A    G        0      0        2 
  18  chr18_46343044     ZBoe    A    G        1      2        2 
  18  chr18_46343044     ZGre    A    G        0      0        2 
  18  chr18_46343044     ZHar    A    G        0      0        2 
  18  chr18_46343044   Sample    A    G        0      0        2 
  18  chr18_46352997     AAsi    G    T        0      0        2 
  18  chr18_46352997     AKia    G    T        0      0        2 
  18  chr18_46352997     AOna    G    T        0      0        2 
  18  chr18_46352997     ASom    G    T        0      0        2 
  18  chr18_46352997     HCab    G    T        0      0        2 
  18  chr18_46352997     HPrz    G    T        0      0        2 
  18  chr18_46352997     ZBoe    G    T        0      0        2 
  18  chr18_46352997     ZGre    G    T        0      0        2 
  18  chr18_46352997     ZHar    G    T        1      2        2 
  18  chr18_46352997   Sample    G    T        0      0        2 
  18  chr18_46357536     AAsi    A    T        0      0        2 
  18  chr18_46357536     AKia    A    T        0      0        2 
  18  chr18_46357536     AOna    A    T        0      0        2 
  18  chr18_46357536     ASom    A    T        0      0        2 
  18  chr18_46357536     HCab    A    T        1      2        2 
  18  chr18_46357536     HPrz    A    T      0.5      1        2 
  18  chr18_46357536     ZBoe    A    T        0      0        2 
  18  chr18_46357536     ZGre    A    T        0      0        2 
  18  chr18_46357536     ZHar    A    T        0      0        2 
  18  chr18_46357536   Sample    A    T        0      0        2 
  18  chr18_46370080     AAsi    A    G        0      0        2 
  18  chr18_46370080     AKia    A    G      0.5      1        2 
  18  chr18_46370080     AOna    A    G        0      0        2 
  18  chr18_46370080     ASom    A    G        0      0        2 
  18  chr18_46370080     HCab    A    G        0      0        2 
  18  chr18_46370080     HPrz    A    G        0      0        2 
  18  chr18_46370080     ZBoe    A    G        0      0        2 
  18  chr18_46370080     ZGre    A    G        0      0        2 
  18  chr18_46370080     ZHar    A    G        0      0        2 
  18  chr18_46370080   Sample    A    G        0      0        2 
  18  chr18_46374685     AAsi    C    T        0      0        2 
  18  chr18_46374685     AKia    C    T        0      0        2 
  18  chr18_46374685     AOna    C    T        0      0        2 
  18  chr18_46374685     ASom    C    T        0      0        2 
  18  chr18_46374685     HCab    C    T        0      0        2 
  18  chr18_46374685     HPrz    C    T        0      0        2 
  18  chr18_46374685     ZBoe    C    T      0.5      1        2 
  18  chr18_46374685     ZGre    C    T        0      0        2 
  18  chr18_46374685     ZHar    C    T        0      0        2 
  18  chr18_46374685   Sample    C    T        0      0        2 
  18  chr18_46379321     AAsi    T    A        0      0        2 
  18  chr18_46379321     AKia    T    A        0      0        2 
  18  chr18_46379321     AOna    T    A        0      0        2 
  18  chr18_46379321     ASom    T    A        0      0        2 
  18  chr18_46379321     HCab    T    A        0      0        2 
  18  chr18_46379321     HPrz    T    A        0      0        2 
  18  chr18_46379321     ZBoe    T    A        0      0        2 
  18  chr18_46379321     ZGre    T    A      0.5      1        2 
  18  chr18_46379321     ZHar    T    A        0      0        2 
  18  chr18_46379321   Sample    T    A        0      0        2 
  18  chr18_46382785     AAsi    C    T        0      0        2 
  18  chr18_46382785     AKia    C    T        0      0        2 
  18  chr18_46382785     AOna    C    T        1      2        2 
  18  chr18_46382785     ASom    C    T        0      0        2 
  18  chr18_46382785     HCab    C    T        0      0        2 
  18  chr18_46382785     HPrz    C    T        0      0        2 
  18  chr18_46382785     ZBoe    C    T        0      0        2 
  18  chr18_46382785     ZGre    C    T        0      0        2 
  18  chr18_46382785     ZHar    C    T        0      0        2 
  18  chr18_46382785   Sample    C    T        0      0        2 
  18  chr18_46402469     AAsi    T    A        0      0        2 
  18  chr18_46402469     AKia    T    A      0.5      1        2 
  18  chr18_46402469     AOna    T    A        1      2        2 
  18  chr18_46402469     ASom    T    A        0      0        2 
  18  chr18_46402469     HCab    T    A        0      0        2 
  18  chr18_46402469     HPrz    T    A        0      0        2 
  18  chr18_46402469     ZBoe    T    A        0      0        2 
  18  chr18_46402469     ZGre    T    A        0      0        2 
  18  chr18_46402469     ZHar    T    A        0      0        2 
  18  chr18_46402469   Sample    T    A        0      0        2 
  18  chr18_46402616     AAsi    G    A        0      0        2 
  18  chr18_46402616     AKia    G    A        0      0        2 
  18  chr18_46402616     AOna    G    A        0      0        2 
  18  chr18_46402616     ASom    G    A        0      0        2 
  18  chr18_46402616     HCab    G    A        1      2        2 
  18  chr18_46402616     HPrz    G    A        1      2        2 
  18  chr18_46402616     ZBoe    G    A        0      0        2 
  18  chr18_46402616     ZGre    G    A        0      0        2 
  18  chr18_46402616     ZHar    G    A        0      0        2 
  18  chr18_46402616   Sample    G    A        0      0        2 
  18  chr18_46402628     AAsi    C    T        0      0        2 
  18  chr18_46402628     AKia    C    T        0      0        2 
  18  chr18_46402628     AOna    C    T        0      0        2 
  18  chr18_46402628     ASom    C    T        0      0        2 
  18  chr18_46402628     HCab    C    T        0      0        2 
  18  chr18_46402628     HPrz    C    T        0      0        2 
  18  chr18_46402628     ZBoe    C    T        0      0        2 
  18  chr18_46402628     ZGre    C    T        1      2        2 
  18  chr18_46402628     ZHar    C    T        0      0        2 
  18  chr18_46402628   Sample    C    T        0      0        2 
  18  chr18_46427775     AAsi    A    T        0      0        2 
  18  chr18_46427775     AKia    A    T        0      0        2 
  18  chr18_46427775     AOna    A    T        0      0        2 
  18  chr18_46427775     ASom    A    T        0      0        2 
  18  chr18_46427775     HCab    A    T        1      2        2 
  18  chr18_46427775     HPrz    A    T        1      2        2 
  18  chr18_46427775     ZBoe    A    T        0      0        2 
  18  chr18_46427775     ZGre    A    T        0      0        2 
  18  chr18_46427775     ZHar    A    T        0      0        2 
  18  chr18_46427775   Sample    A    T        0      0        2 
  18  chr18_46435443     AAsi    A    G        0      0        2 
  18  chr18_46435443     AKia    A    G        0      0        2 
  18  chr18_46435443     AOna    A    G        0      0        2 
  18  chr18_46435443     ASom    A    G        0      0        2 
  18  chr18_46435443     HCab    A    G        0      0        2 
  18  chr18_46435443     HPrz    A    G        0      0        2 
  18  chr18_46435443     ZBoe    A    G        1      2        2 
  18  chr18_46435443     ZGre    A    G        0      0        2 
  18  chr18_46435443     ZHar    A    G        0      0        2 
  18  chr18_46435443   Sample    A    G        0      0        2 
  18  chr18_46437007     AAsi    A    T        0      0        2 
  18  chr18_46437007     AKia    A    T        0      0        2 
  18  chr18_46437007     AOna    A    T        0      0        2 
  18  chr18_46437007     ASom    A    T        0      0        2 
  18  chr18_46437007     HCab    A    T        1      2        2 
  18  chr18_46437007     HPrz    A    T        1      2        2 
  18  chr18_46437007     ZBoe    A    T        0      0        2 
  18  chr18_46437007     ZGre    A    T        0      0        2 
  18  chr18_46437007     ZHar    A    T        0      0        2 
  18  chr18_46437007   Sample    A    T        0      0        2 
  18  chr18_46451024     AAsi    G    T        0      0        2 
  18  chr18_46451024     AKia    G    T        0      0        2 
  18  chr18_46451024     AOna    G    T        0      0        2 
  18  chr18_46451024     ASom    G    T        0      0        2 
  18  chr18_46451024     HCab    G    T        0      0        2 
  18  chr18_46451024     HPrz    G    T        0      0        2 
  18  chr18_46451024     ZBoe    G    T      0.5      1        2 
  18  chr18_46451024     ZGre    G    T        0      0        2 
  18  chr18_46451024     ZHar    G    T        0      0        2 
  18  chr18_46451024   Sample    G    T        0      0        2 
  18  chr18_46451995     AAsi    C    T        0      0        2 
  18  chr18_46451995     AKia    C    T        0      0        2 
  18  chr18_46451995     AOna    C    T        0      0        2 
  18  chr18_46451995     ASom    C    T        0      0        2 
  18  chr18_46451995     HCab    C    T        0      0        2 
  18  chr18_46451995     HPrz    C    T        0      0        2 
  18  chr18_46451995     ZBoe    C    T        0      0        2 
  18  chr18_46451995     ZGre    C    T        0      0        2 
  18  chr18_46451995     ZHar    C    T        1      2        2 
  18  chr18_46451995   Sample    C    T        0      0        2 
  18  chr18_46455244     AAsi    A    C        0      0        2 
  18  chr18_46455244     AKia    A    C      0.5      1        2 
  18  chr18_46455244     AOna    A    C        1      2        2 
  18  chr18_46455244     ASom    A    C        0      0        2 
  18  chr18_46455244     HCab    A    C        0      0        2 
  18  chr18_46455244     HPrz    A    C        0      0        2 
  18  chr18_46455244     ZBoe    A    C        0      0        2 
  18  chr18_46455244     ZGre    A    C        0      0        2 
  18  chr18_46455244     ZHar    A    C        0      0        2 
  18  chr18_46455244   Sample    A    C        0      0        2 
  18  chr18_46472454     AAsi    C    T        1      2        2 
  18  chr18_46472454     AKia    C    T        0      0        2 
  18  chr18_46472454     AOna    C    T        0      0        2 
  18  chr18_46472454     ASom    C    T      0.5      1        2 
  18  chr18_46472454     HCab    C    T        0      0        2 
  18  chr18_46472454     HPrz    C    T        0      0        2 
  18  chr18_46472454     ZBoe    C    T        0      0        2 
  18  chr18_46472454     ZGre    C    T        0      0        2 
  18  chr18_46472454     ZHar    C    T        0      0        2 
  18  chr18_46472454   Sample    C    T        0      0        2 
  18  chr18_46472724     AAsi    T    C        0      0        2 
  18  chr18_46472724     AKia    T    C        0      0        2 
  18  chr18_46472724     AOna    T    C        0      0        2 
  18  chr18_46472724     ASom    T    C        0      0        2 
  18  chr18_46472724     HCab    T    C        1      2        2 
  18  chr18_46472724     HPrz    T    C        1      2        2 
  18  chr18_46472724     ZBoe    T    C        0      0        2 
  18  chr18_46472724     ZGre    T    C        0      0        2 
  18  chr18_46472724     ZHar    T    C        0      0        2 
  18  chr18_46472724   Sample    T    C        0      0        2 
  18  chr18_46490677     AAsi    G    T        0      0        2 
  18  chr18_46490677     AKia    G    T        0      0        2 
  18  chr18_46490677     AOna    G    T        0      0        2 
  18  chr18_46490677     ASom    G    T        0      0        2 
  18  chr18_46490677     HCab    G    T        1      2        2 
  18  chr18_46490677     HPrz    G    T        1      2        2 
  18  chr18_46490677     ZBoe    G    T        0      0        2 
  18  chr18_46490677     ZGre    G    T        0      0        2 
  18  chr18_46490677     ZHar    G    T        0      0        2 
  18  chr18_46490677   Sample    G    T        0      0        2 
  18  chr18_46492918     AAsi    C    T      0.5      1        2 
  18  chr18_46492918     AKia    C    T        0      0        2 
  18  chr18_46492918     AOna    C    T        0      0        2 
  18  chr18_46492918     ASom    C    T      0.5      1        2 
  18  chr18_46492918     HCab    C    T        0      0        2 
  18  chr18_46492918     HPrz    C    T        0      0        2 
  18  chr18_46492918     ZBoe    C    T        0      0        2 
  18  chr18_46492918     ZGre    C    T        0      0        2 
  18  chr18_46492918     ZHar    C    T        0      0        2 
  18  chr18_46492918   Sample    C    T        0      0        2 
  18  chr18_46496980     AAsi    T    C      0.5      1        2 
  18  chr18_46496980     AKia    T    C        0      0        2 
  18  chr18_46496980     AOna    T    C        0      0        2 
  18  chr18_46496980     ASom    T    C        0      0        2 
  18  chr18_46496980     HCab    T    C        0      0        2 
  18  chr18_46496980     HPrz    T    C        0      0        2 
  18  chr18_46496980     ZBoe    T    C        0      0        2 
  18  chr18_46496980     ZGre    T    C        0      0        2 
  18  chr18_46496980     ZHar    T    C        0      0        2 
  18  chr18_46496980   Sample    T    C        0      0        2 
  18  chr18_46498668     AAsi    C    G        0      0        2 
  18  chr18_46498668     AKia    C    G        0      0        2 
  18  chr18_46498668     AOna    C    G        1      2        2 
  18  chr18_46498668     ASom    C    G        0      0        2 
  18  chr18_46498668     HCab    C    G        0      0        2 
  18  chr18_46498668     HPrz    C    G        0      0        2 
  18  chr18_46498668     ZBoe    C    G        0      0        2 
  18  chr18_46498668     ZGre    C    G        0      0        2 
  18  chr18_46498668     ZHar    C    G        0      0        2 
  18  chr18_46498668   Sample    C    G        0      0        2 
  18  chr18_46506283     AAsi    C    T        0      0        2 
  18  chr18_46506283     AKia    C    T        0      0        2 
  18  chr18_46506283     AOna    C    T        0      0        2 
  18  chr18_46506283     ASom    C    T        0      0        2 
  18  chr18_46506283     HCab    C    T        0      0        2 
  18  chr18_46506283     HPrz    C    T      0.5      1        2 
  18  chr18_46506283     ZBoe    C    T        0      0        2 
  18  chr18_46506283     ZGre    C    T        0      0        2 
  18  chr18_46506283     ZHar    C    T        0      0        2 
  18  chr18_46506283   Sample    C    T        0      0        2 
  18  chr18_46510146     AAsi    C    G        0      0        2 
  18  chr18_46510146     AKia    C    G        1      2        2 
  18  chr18_46510146     AOna    C    G        0      0        2 
  18  chr18_46510146     ASom    C    G        0      0        2 
  18  chr18_46510146     HCab    C    G        0      0        2 
  18  chr18_46510146     HPrz    C    G        0      0        2 
  18  chr18_46510146     ZBoe    C    G        0      0        2 
  18  chr18_46510146     ZGre    C    G        0      0        2 
  18  chr18_46510146     ZHar    C    G        0      0        2 
  18  chr18_46510146   Sample    C    G        0      0        2 
  18  chr18_46511523     AAsi    C    A        0      0        2 
  18  chr18_46511523     AKia    C    A        0      0        2 
  18  chr18_46511523     AOna    C    A        0      0        2 
  18  chr18_46511523     ASom    C    A        0      0        2 
  18  chr18_46511523     HCab    C    A        1      2        2 
  18  chr18_46511523     HPrz    C    A        1      2        2 
  18  chr18_46511523     ZBoe    C    A        0      0        2 
  18  chr18_46511523     ZGre    C    A        0      0        2 
  18  chr18_46511523     ZHar    C    A        0      0        2 
  18  chr18_46511523   Sample    C    A        0      0        2 
  18  chr18_46519126     AAsi    C    T        0      0        2 
  18  chr18_46519126     AKia    C    T        0      0        2 
  18  chr18_46519126     AOna    C    T        0      0        2 
  18  chr18_46519126     ASom    C    T        0      0        2 
  18  chr18_46519126     HCab    C    T        1      2        2 
  18  chr18_46519126     HPrz    C    T        1      2        2 
  18  chr18_46519126     ZBoe    C    T        0      0        2 
  18  chr18_46519126     ZGre    C    T        0      0        2 
  18  chr18_46519126     ZHar    C    T        0      0        2 
  18  chr18_46519126   Sample    C    T        0      0        2 
  18  chr18_46521337     AAsi    G    A        0      0        2 
  18  chr18_46521337     AKia    G    A        0      0        2 
  18  chr18_46521337     AOna    G    A        0      0        2 
  18  chr18_46521337     ASom    G    A        0      0        2 
  18  chr18_46521337     HCab    G    A        1      2        2 
  18  chr18_46521337     HPrz    G    A        1      2        2 
  18  chr18_46521337     ZBoe    G    A        0      0        2 
  18  chr18_46521337     ZGre    G    A        0      0        2 
  18  chr18_46521337     ZHar    G    A        0      0        2 
  18  chr18_46521337   Sample    G    A        0      0        2 
  18  chr18_46523368     AAsi    T    A        0      0        2 
  18  chr18_46523368     AKia    T    A        0      0        2 
  18  chr18_46523368     AOna    T    A        0      0        2 
  18  chr18_46523368     ASom    T    A        0      0        2 
  18  chr18_46523368     HCab    T    A        0      0        2 
  18  chr18_46523368     HPrz    T    A        0      0        2 
  18  chr18_46523368     ZBoe    T    A        0      0        2 
  18  chr18_46523368     ZGre    T    A        0      0        2 
  18  chr18_46523368     ZHar    T    A        1      2        2 
  18  chr18_46523368   Sample    T    A        0      0        2 
  18  chr18_46533034     AAsi    A    T        0      0        2 
  18  chr18_46533034     AKia    A    T        1      2        2 
  18  chr18_46533034     AOna    A    T        0      0        2 
  18  chr18_46533034     ASom    A    T        0      0        2 
  18  chr18_46533034     HCab    A    T        0      0        2 
  18  chr18_46533034     HPrz    A    T        0      0        2 
  18  chr18_46533034     ZBoe    A    T        0      0        2 
  18  chr18_46533034     ZGre    A    T        0      0        2 
  18  chr18_46533034     ZHar    A    T        0      0        2 
  18  chr18_46533034   Sample    A    T        0      0        2 
  18  chr18_46542068     AAsi    T    C        0      0        2 
  18  chr18_46542068     AKia    T    C        0      0        2 
  18  chr18_46542068     AOna    T    C        0      0        2 
  18  chr18_46542068     ASom    T    C        0      0        2 
  18  chr18_46542068     HCab    T    C        0      0        2 
  18  chr18_46542068     HPrz    T    C        0      0        2 
  18  chr18_46542068     ZBoe    T    C        0      0        2 
  18  chr18_46542068     ZGre    T    C      0.5      1        2 
  18  chr18_46542068     ZHar    T    C        0      0        2 
  18  chr18_46542068   Sample    T    C        0      0        2 
  18  chr18_46542838     AAsi    G    C        0      0        2 
  18  chr18_46542838     AKia    G    C        0      0        2 
  18  chr18_46542838     AOna    G    C        0      0        2 
  18  chr18_46542838     ASom    G    C        0      0        2 
  18  chr18_46542838     HCab    G    C        1      2        2 
  18  chr18_46542838     HPrz    G    C        1      2        2 
  18  chr18_46542838     ZBoe    G    C        0      0        2 
  18  chr18_46542838     ZGre    G    C        0      0        2 
  18  chr18_46542838     ZHar    G    C        0      0        2 
  18  chr18_46542838   Sample    G    C        0      0        2 
  18  chr18_46544057     AAsi    C    A        0      0        2 
  18  chr18_46544057     AKia    C    A        0      0        2 
  18  chr18_46544057     AOna    C    A        0      0        2 
  18  chr18_46544057     ASom    C    A        0      0        2 
  18  chr18_46544057     HCab    C    A        0      0        2 
  18  chr18_46544057     HPrz    C    A        0      0        2 
  18  chr18_46544057     ZBoe    C    A        1      2        2 
  18  chr18_46544057     ZGre    C    A        1      2        2 
  18  chr18_46544057     ZHar    C    A        0      0        2 
  18  chr18_46544057   Sample    C    A        0      0        2 
  18  chr18_46556604     AAsi    A    G        0      0        2 
  18  chr18_46556604     AKia    A    G        0      0        2 
  18  chr18_46556604     AOna    A    G        0      0        2 
  18  chr18_46556604     ASom    A    G        0      0        2 
  18  chr18_46556604     HCab    A    G        1      2        2 
  18  chr18_46556604     HPrz    A    G        0      0        2 
  18  chr18_46556604     ZBoe    A    G        0      0        2 
  18  chr18_46556604     ZGre    A    G        0      0        2 
  18  chr18_46556604     ZHar    A    G        0      0        2 
  18  chr18_46556604   Sample    A    G        0      0        2 
  18  chr18_46558107     AAsi    T    G        0      0        2 
  18  chr18_46558107     AKia    T    G        0      0        2 
  18  chr18_46558107     AOna    T    G        0      0        2 
  18  chr18_46558107     ASom    T    G        0      0        2 
  18  chr18_46558107     HCab    T    G        1      2        2 
  18  chr18_46558107     HPrz    T    G        1      2        2 
  18  chr18_46558107     ZBoe    T    G        0      0        2 
  18  chr18_46558107     ZGre    T    G        0      0        2 
  18  chr18_46558107     ZHar    T    G        0      0        2 
  18  chr18_46558107   Sample    T    G        0      0        2 
  18  chr18_46566273     AAsi    T    C        0      0        2 
  18  chr18_46566273     AKia    T    C        0      0        2 
  18  chr18_46566273     AOna    T    C        0      0        2 
  18  chr18_46566273     ASom    T    C        0      0        2 
  18  chr18_46566273     HCab    T    C        0      0        2 
  18  chr18_46566273     HPrz    T    C        0      0        2 
  18  chr18_46566273     ZBoe    T    C      0.5      1        2 
  18  chr18_46566273     ZGre    T    C        0      0        2 
  18  chr18_46566273     ZHar    T    C        0      0        2 
  18  chr18_46566273   Sample    T    C        0      0        2 
  18  chr18_46572247     AAsi    G    A        0      0        2 
  18  chr18_46572247     AKia    G    A        0      0        2 
  18  chr18_46572247     AOna    G    A        1      2        2 
  18  chr18_46572247     ASom    G    A        0      0        2 
  18  chr18_46572247     HCab    G    A        0      0        2 
  18  chr18_46572247     HPrz    G    A        0      0        2 
  18  chr18_46572247     ZBoe    G    A        0      0        2 
  18  chr18_46572247     ZGre    G    A        0      0        2 
  18  chr18_46572247     ZHar    G    A        0      0        2 
  18  chr18_46572247   Sample    G    A        0      0        2 
  18  chr18_46589190     AAsi    A    C        0      0        2 
  18  chr18_46589190     AKia    A    C        0      0        2 
  18  chr18_46589190     AOna    A    C        0      0        2 
  18  chr18_46589190     ASom    A    C        0      0        2 
  18  chr18_46589190     HCab    A    C        0      0        2 
  18  chr18_46589190     HPrz    A    C        0      0        2 
  18  chr18_46589190     ZBoe    A    C        0      0        2 
  18  chr18_46589190     ZGre    A    C        1      2        2 
  18  chr18_46589190     ZHar    A    C        0      0        2 
  18  chr18_46589190   Sample    A    C        0      0        2 
  18  chr18_46590777     AAsi    G    T        0      0        2 
  18  chr18_46590777     AKia    G    T        0      0        2 
  18  chr18_46590777     AOna    G    T        0      0        2 
  18  chr18_46590777     ASom    G    T        0      0        2 
  18  chr18_46590777     HCab    G    T        0      0        2 
  18  chr18_46590777     HPrz    G    T        0      0        2 
  18  chr18_46590777     ZBoe    G    T      0.5      1        2 
  18  chr18_46590777     ZGre    G    T        0      0        2 
  18  chr18_46590777     ZHar    G    T        0      0        2 
  18  chr18_46590777   Sample    G    T        0      0        2 
  18  chr18_46606372     AAsi    A    G        0      0        2 
  18  chr18_46606372     AKia    A    G        0      0        2 
  18  chr18_46606372     AOna    A    G        0      0        2 
  18  chr18_46606372     ASom    A    G        0      0        2 
  18  chr18_46606372     HCab    A    G        1      2        2 
  18  chr18_46606372     HPrz    A    G        1      2        2 
  18  chr18_46606372     ZBoe    A    G        0      0        2 
  18  chr18_46606372     ZGre    A    G        0      0        2 
  18  chr18_46606372     ZHar    A    G        0      0        2 
  18  chr18_46606372   Sample    A    G        0      0        2 
  18  chr18_46619551     AAsi    C    G        0      0        2 
  18  chr18_46619551     AKia    C    G        0      0        2 
  18  chr18_46619551     AOna    C    G        0      0        2 
  18  chr18_46619551     ASom    C    G        0      0        2 
  18  chr18_46619551     HCab    C    G        0      0        2 
  18  chr18_46619551     HPrz    C    G        0      0        2 
  18  chr18_46619551     ZBoe    C    G        0      0        2 
  18  chr18_46619551     ZGre    C    G      0.5      1        2 
  18  chr18_46619551     ZHar    C    G        0      0        2 
  18  chr18_46619551   Sample    C    G        0      0        2 
  18  chr18_46620124     AAsi    A    G        0      0        2 
  18  chr18_46620124     AKia    A    G        0      0        2 
  18  chr18_46620124     AOna    A    G        1      2        2 
  18  chr18_46620124     ASom    A    G        0      0        2 
  18  chr18_46620124     HCab    A    G        0      0        2 
  18  chr18_46620124     HPrz    A    G        0      0        2 
  18  chr18_46620124     ZBoe    A    G        0      0        2 
  18  chr18_46620124     ZGre    A    G        0      0        2 
  18  chr18_46620124     ZHar    A    G        0      0        2 
  18  chr18_46620124   Sample    A    G        0      0        2 
  18  chr18_46627660     AAsi    A    G        0      0        2 
  18  chr18_46627660     AKia    A    G        0      0        2 
  18  chr18_46627660     AOna    A    G        0      0        2 
  18  chr18_46627660     ASom    A    G        0      0        2 
  18  chr18_46627660     HCab    A    G        0      0        2 
  18  chr18_46627660     HPrz    A    G        0      0        2 
  18  chr18_46627660     ZBoe    A    G        1      2        2 
  18  chr18_46627660     ZGre    A    G        0      0        2 
  18  chr18_46627660     ZHar    A    G        1      2        2 
  18  chr18_46627660   Sample    A    G        0      0        2 
  18  chr18_46632724     AAsi    T    G        0      0        2 
  18  chr18_46632724     AKia    T    G        0      0        2 
  18  chr18_46632724     AOna    T    G        0      0        2 
  18  chr18_46632724     ASom    T    G        0      0        2 
  18  chr18_46632724     HCab    T    G        1      2        2 
  18  chr18_46632724     HPrz    T    G        1      2        2 
  18  chr18_46632724     ZBoe    T    G        0      0        2 
  18  chr18_46632724     ZGre    T    G        0      0        2 
  18  chr18_46632724     ZHar    T    G        0      0        2 
  18  chr18_46632724   Sample    T    G        0      0        2 
  18  chr18_46635716     AAsi    T    A        0      0        2 
  18  chr18_46635716     AKia    T    A        0      0        2 
  18  chr18_46635716     AOna    T    A        0      0        2 
  18  chr18_46635716     ASom    T    A        0      0        2 
  18  chr18_46635716     HCab    T    A        1      2        2 
  18  chr18_46635716     HPrz    T    A        1      2        2 
  18  chr18_46635716     ZBoe    T    A        0      0        2 
  18  chr18_46635716     ZGre    T    A        0      0        2 
  18  chr18_46635716     ZHar    T    A        0      0        2 
  18  chr18_46635716   Sample    T    A        0      0        2 
  18  chr18_46638224     AAsi    T    C        0      0        2 
  18  chr18_46638224     AKia    T    C        0      0        2 
  18  chr18_46638224     AOna    T    C        0      0        2 
  18  chr18_46638224     ASom    T    C      0.5      1        2 
  18  chr18_46638224     HCab    T    C        0      0        2 
  18  chr18_46638224     HPrz    T    C        0      0        2 
  18  chr18_46638224     ZBoe    T    C        0      0        2 
  18  chr18_46638224     ZGre    T    C        0      0        2 
  18  chr18_46638224     ZHar    T    C        0      0        2 
  18  chr18_46638224   Sample    T    C        0      0        2 
  18  chr18_46641804     AAsi    A    G        0      0        2 
  18  chr18_46641804     AKia    A    G        0      0        2 
  18  chr18_46641804     AOna    A    G        0      0        2 
  18  chr18_46641804     ASom    A    G        0      0        2 
  18  chr18_46641804     HCab    A    G        0      0        2 
  18  chr18_46641804     HPrz    A    G        0      0        2 
  18  chr18_46641804     ZBoe    A    G        0      0        2 
  18  chr18_46641804     ZGre    A    G        1      2        2 
  18  chr18_46641804     ZHar    A    G        0      0        2 
  18  chr18_46641804   Sample    A    G        0      0        2 
  18  chr18_46642188     AAsi    G    A        0      0        2 
  18  chr18_46642188     AKia    G    A        0      0        2 
  18  chr18_46642188     AOna    G    A        0      0        2 
  18  chr18_46642188     ASom    G    A      0.5      1        2 
  18  chr18_46642188     HCab    G    A        0      0        2 
  18  chr18_46642188     HPrz    G    A        0      0        2 
  18  chr18_46642188     ZBoe    G    A        0      0        2 
  18  chr18_46642188     ZGre    G    A        0      0        2 
  18  chr18_46642188     ZHar    G    A        0      0        2 
  18  chr18_46642188   Sample    G    A        0      0        2 
  18  chr18_46643599     AAsi    T    C        0      0        2 
  18  chr18_46643599     AKia    T    C        0      0        2 
  18  chr18_46643599     AOna    T    C        0      0        2 
  18  chr18_46643599     ASom    T    C        0      0        2 
  18  chr18_46643599     HCab    T    C        0      0        2 
  18  chr18_46643599     HPrz    T    C        0      0        2 
  18  chr18_46643599     ZBoe    T    C      0.5      1        2 
  18  chr18_46643599     ZGre    T    C        0      0        2 
  18  chr18_46643599     ZHar    T    C        0      0        2 
  18  chr18_46643599   Sample    T    C        0      0        2 
  18  chr18_46662433     AAsi    A    G        0      0        2 
  18  chr18_46662433     AKia    A    G        0      0        2 
  18  chr18_46662433     AOna    A    G        0      0        2 
  18  chr18_46662433     ASom    A    G        0      0        2 
  18  chr18_46662433     HCab    A    G        0      0        2 
  18  chr18_46662433     HPrz    A    G        0      0        2 
  18  chr18_46662433     ZBoe    A    G      0.5      1        2 
  18  chr18_46662433     ZGre    A    G        0      0        2 
  18  chr18_46662433     ZHar    A    G        0      0        2 
  18  chr18_46662433   Sample    A    G        0      0        2 
  18  chr18_46669110     AAsi    G    A        0      0        2 
  18  chr18_46669110     AKia    G    A        0      0        2 
  18  chr18_46669110     AOna    G    A        0      0        2 
  18  chr18_46669110     ASom    G    A        0      0        2 
  18  chr18_46669110     HCab    G    A        1      2        2 
  18  chr18_46669110     HPrz    G    A        1      2        2 
  18  chr18_46669110     ZBoe    G    A        0      0        2 
  18  chr18_46669110     ZGre    G    A        0      0        2 
  18  chr18_46669110     ZHar    G    A        0      0        2 
  18  chr18_46669110   Sample    G    A        0      0        2 
  18  chr18_46669631     AAsi    G    A        0      0        2 
  18  chr18_46669631     AKia    G    A        0      0        2 
  18  chr18_46669631     AOna    G    A        0      0        2 
  18  chr18_46669631     ASom    G    A        0      0        2 
  18  chr18_46669631     HCab    G    A        0      0        2 
  18  chr18_46669631     HPrz    G    A        0      0        2 
  18  chr18_46669631     ZBoe    G    A        0      0        2 
  18  chr18_46669631     ZGre    G    A      0.5      1        2 
  18  chr18_46669631     ZHar    G    A        0      0        2 
  18  chr18_46669631   Sample    G    A        0      0        2 
  18  chr18_46674827     AAsi    C    T        0      0        2 
  18  chr18_46674827     AKia    C    T        0      0        2 
  18  chr18_46674827     AOna    C    T        0      0        2 
  18  chr18_46674827     ASom    C    T        0      0        2 
  18  chr18_46674827     HCab    C    T        1      2        2 
  18  chr18_46674827     HPrz    C    T        1      2        2 
  18  chr18_46674827     ZBoe    C    T        0      0        2 
  18  chr18_46674827     ZGre    C    T        0      0        2 
  18  chr18_46674827     ZHar    C    T        0      0        2 
  18  chr18_46674827   Sample    C    T        0      0        2 
  18  chr18_46681952     AAsi    T    C        0      0        2 
  18  chr18_46681952     AKia    T    C        0      0        2 
  18  chr18_46681952     AOna    T    C        0      0        2 
  18  chr18_46681952     ASom    T    C        0      0        2 
  18  chr18_46681952     HCab    T    C        1      2        2 
  18  chr18_46681952     HPrz    T    C        1      2        2 
  18  chr18_46681952     ZBoe    T    C        0      0        2 
  18  chr18_46681952     ZGre    T    C        0      0        2 
  18  chr18_46681952     ZHar    T    C        0      0        2 
  18  chr18_46681952   Sample    T    C        0      0        2 
  18  chr18_46683851     AAsi    T    C        0      0        2 
  18  chr18_46683851     AKia    T    C        0      0        2 
  18  chr18_46683851     AOna    T    C        0      0        2 
  18  chr18_46683851     ASom    T    C        0      0        2 
  18  chr18_46683851     HCab    T    C        0      0        2 
  18  chr18_46683851     HPrz    T    C        0      0        2 
  18  chr18_46683851     ZBoe    T    C      0.5      1        2 
  18  chr18_46683851     ZGre    T    C        0      0        2 
  18  chr18_46683851     ZHar    T    C        0      0        2 
  18  chr18_46683851   Sample    T    C        0      0        2 
  18  chr18_46684804     AAsi    C    T        0      0        2 
  18  chr18_46684804     AKia    C    T        0      0        2 
  18  chr18_46684804     AOna    C    T        0      0        2 
  18  chr18_46684804     ASom    C    T        0      0        2 
  18  chr18_46684804     HCab    C    T      0.5      1        2 
  18  chr18_46684804     HPrz    C    T        0      0        2 
  18  chr18_46684804     ZBoe    C    T        0      0        2 
  18  chr18_46684804     ZGre    C    T        0      0        2 
  18  chr18_46684804     ZHar    C    T        0      0        2 
  18  chr18_46684804   Sample    C    T        0      0        2 
  18  chr18_46685358     AAsi    T    C        0      0        2 
  18  chr18_46685358     AKia    T    C        0      0        2 
  18  chr18_46685358     AOna    T    C        0      0        2 
  18  chr18_46685358     ASom    T    C      0.5      1        2 
  18  chr18_46685358     HCab    T    C        0      0        2 
  18  chr18_46685358     HPrz    T    C        0      0        2 
  18  chr18_46685358     ZBoe    T    C        0      0        2 
  18  chr18_46685358     ZGre    T    C        0      0        2 
  18  chr18_46685358     ZHar    T    C        0      0        2 
  18  chr18_46685358   Sample    T    C        0      0        2 
  18  chr18_46687494     AAsi    A    C        0      0        2 
  18  chr18_46687494     AKia    A    C        0      0        2 
  18  chr18_46687494     AOna    A    C        1      2        2 
  18  chr18_46687494     ASom    A    C        0      0        2 
  18  chr18_46687494     HCab    A    C        1      2        2 
  18  chr18_46687494     HPrz    A    C        1      2        2 
  18  chr18_46687494     ZBoe    A    C        0      0        2 
  18  chr18_46687494     ZGre    A    C        0      0        2 
  18  chr18_46687494     ZHar    A    C        0      0        2 
  18  chr18_46687494   Sample    A    C        0      0        2 
  18  chr18_46695459     AAsi    C    G        0      0        2 
  18  chr18_46695459     AKia    C    G        0      0        2 
  18  chr18_46695459     AOna    C    G        0      0        2 
  18  chr18_46695459     ASom    C    G        0      0        2 
  18  chr18_46695459     HCab    C    G        1      2        2 
  18  chr18_46695459     HPrz    C    G        1      2        2 
  18  chr18_46695459     ZBoe    C    G        0      0        2 
  18  chr18_46695459     ZGre    C    G        0      0        2 
  18  chr18_46695459     ZHar    C    G        0      0        2 
  18  chr18_46695459   Sample    C    G        0      0        2 
  18  chr18_46696155     AAsi    C    T        0      0        2 
  18  chr18_46696155     AKia    C    T        0      0        2 
  18  chr18_46696155     AOna    C    T        0      0        2 
  18  chr18_46696155     ASom    C    T      0.5      1        2 
  18  chr18_46696155     HCab    C    T        0      0        2 
  18  chr18_46696155     HPrz    C    T        0      0        2 
  18  chr18_46696155     ZBoe    C    T        0      0        2 
  18  chr18_46696155     ZGre    C    T        0      0        2 
  18  chr18_46696155     ZHar    C    T        0      0        2 
  18  chr18_46696155   Sample    C    T        0      0        2 
  18  chr18_46704592     AAsi    A    G        0      0        2 
  18  chr18_46704592     AKia    A    G        0      0        2 
  18  chr18_46704592     AOna    A    G        0      0        2 
  18  chr18_46704592     ASom    A    G        0      0        2 
  18  chr18_46704592     HCab    A    G        1      2        2 
  18  chr18_46704592     HPrz    A    G        1      2        2 
  18  chr18_46704592     ZBoe    A    G        0      0        2 
  18  chr18_46704592     ZGre    A    G        0      0        2 
  18  chr18_46704592     ZHar    A    G        0      0        2 
  18  chr18_46704592   Sample    A    G        0      0        2 
  18  chr18_46707308     AAsi    A    C        0      0        2 
  18  chr18_46707308     AKia    A    C        0      0        2 
  18  chr18_46707308     AOna    A    C        0      0        2 
  18  chr18_46707308     ASom    A    C        0      0        2 
  18  chr18_46707308     HCab    A    C        0      0        2 
  18  chr18_46707308     HPrz    A    C        0      0        2 
  18  chr18_46707308     ZBoe    A    C        0      0        2 
  18  chr18_46707308     ZGre    A    C        0      0        2 
  18  chr18_46707308     ZHar    A    C        1      2        2 
  18  chr18_46707308   Sample    A    C        0      0        2 
  18  chr18_46711667     AAsi    A    G        0      0        2 
  18  chr18_46711667     AKia    A    G        0      0        2 
  18  chr18_46711667     AOna    A    G        0      0        2 
  18  chr18_46711667     ASom    A    G        0      0        2 
  18  chr18_46711667     HCab    A    G        0      0        2 
  18  chr18_46711667     HPrz    A    G        0      0        2 
  18  chr18_46711667     ZBoe    A    G        1      2        2 
  18  chr18_46711667     ZGre    A    G        0      0        2 
  18  chr18_46711667     ZHar    A    G        0      0        2 
  18  chr18_46711667   Sample    A    G        0      0        2 
  18  chr18_46715463     AAsi    C    T        0      0        2 
  18  chr18_46715463     AKia    C    T        0      0        2 
  18  chr18_46715463     AOna    C    T        0      0        2 
  18  chr18_46715463     ASom    C    T        0      0        2 
  18  chr18_46715463     HCab    C    T        0      0        2 
  18  chr18_46715463     HPrz    C    T      0.5      1        2 
  18  chr18_46715463     ZBoe    C    T        0      0        2 
  18  chr18_46715463     ZGre    C    T        0      0        2 
  18  chr18_46715463     ZHar    C    T        0      0        2 
  18  chr18_46715463   Sample    C    T        0      0        2 
  18  chr18_46717058     AAsi    G    A        0      0        2 
  18  chr18_46717058     AKia    G    A        0      0        2 
  18  chr18_46717058     AOna    G    A        0      0        2 
  18  chr18_46717058     ASom    G    A        0      0        2 
  18  chr18_46717058     HCab    G    A        1      2        2 
  18  chr18_46717058     HPrz    G    A        1      2        2 
  18  chr18_46717058     ZBoe    G    A        0      0        2 
  18  chr18_46717058     ZGre    G    A        0      0        2 
  18  chr18_46717058     ZHar    G    A        0      0        2 
  18  chr18_46717058   Sample    G    A        0      0        2 
  18  chr18_46723678     AAsi    A    C        0      0        2 
  18  chr18_46723678     AKia    A    C        0      0        2 
  18  chr18_46723678     AOna    A    C        0      0        2 
  18  chr18_46723678     ASom    A    C        0      0        2 
  18  chr18_46723678     HCab    A    C        0      0        2 
  18  chr18_46723678     HPrz    A    C        0      0        2 
  18  chr18_46723678     ZBoe    A    C        0      0        2 
  18  chr18_46723678     ZGre    A    C        1      2        2 
  18  chr18_46723678     ZHar    A    C        0      0        2 
  18  chr18_46723678   Sample    A    C        0      0        2 
  18  chr18_46730439     AAsi    T    G        0      0        2 
  18  chr18_46730439     AKia    T    G        0      0        2 
  18  chr18_46730439     AOna    T    G        0      0        2 
  18  chr18_46730439     ASom    T    G        0      0        2 
  18  chr18_46730439     HCab    T    G        0      0        2 
  18  chr18_46730439     HPrz    T    G      0.5      1        2 
  18  chr18_46730439     ZBoe    T    G        0      0        2 
  18  chr18_46730439     ZGre    T    G        0      0        2 
  18  chr18_46730439     ZHar    T    G        0      0        2 
  18  chr18_46730439   Sample    T    G        0      0        2 
  18  chr18_46733751     AAsi    G    A        0      0        2 
  18  chr18_46733751     AKia    G    A        0      0        2 
  18  chr18_46733751     AOna    G    A        0      0        2 
  18  chr18_46733751     ASom    G    A        0      0        2 
  18  chr18_46733751     HCab    G    A        0      0        2 
  18  chr18_46733751     HPrz    G    A        0      0        2 
  18  chr18_46733751     ZBoe    G    A        0      0        2 
  18  chr18_46733751     ZGre    G    A        1      2        2 
  18  chr18_46733751     ZHar    G    A        0      0        2 
  18  chr18_46733751   Sample    G    A        0      0        2 
  18  chr18_46742908     AAsi    T    C        0      0        2 
  18  chr18_46742908     AKia    T    C      0.5      1        2 
  18  chr18_46742908     AOna    T    C        0      0        2 
  18  chr18_46742908     ASom    T    C        0      0        2 
  18  chr18_46742908     HCab    T    C        0      0        2 
  18  chr18_46742908     HPrz    T    C        0      0        2 
  18  chr18_46742908     ZBoe    T    C        0      0        2 
  18  chr18_46742908     ZGre    T    C        0      0        2 
  18  chr18_46742908     ZHar    T    C        0      0        2 
  18  chr18_46742908   Sample    T    C        0      0        2 
  18  chr18_46743334     AAsi    G    C        0      0        2 
  18  chr18_46743334     AKia    G    C        0      0        2 
  18  chr18_46743334     AOna    G    C        0      0        2 
  18  chr18_46743334     ASom    G    C        0      0        2 
  18  chr18_46743334     HCab    G    C        0      0        2 
  18  chr18_46743334     HPrz    G    C        0      0        2 
  18  chr18_46743334     ZBoe    G    C        0      0        2 
  18  chr18_46743334     ZGre    G    C        0      0        2 
  18  chr18_46743334     ZHar    G    C      0.5      1        2 
  18  chr18_46743334   Sample    G    C        0      0        2 
  18  chr18_46743799     AAsi    A    T        0      0        2 
  18  chr18_46743799     AKia    A    T        1      2        2 
  18  chr18_46743799     AOna    A    T        1      2        2 
  18  chr18_46743799     ASom    A    T        0      0        2 
  18  chr18_46743799     HCab    A    T        0      0        2 
  18  chr18_46743799     HPrz    A    T        0      0        2 
  18  chr18_46743799     ZBoe    A    T        0      0        2 
  18  chr18_46743799     ZGre    A    T        0      0        2 
  18  chr18_46743799     ZHar    A    T        0      0        2 
  18  chr18_46743799   Sample    A    T        0      0        2 
  18  chr18_46764653     AAsi    G    T        0      0        2 
  18  chr18_46764653     AKia    G    T        0      0        2 
  18  chr18_46764653     AOna    G    T        0      0        2 
  18  chr18_46764653     ASom    G    T        0      0        2 
  18  chr18_46764653     HCab    G    T        1      2        2 
  18  chr18_46764653     HPrz    G    T        1      2        2 
  18  chr18_46764653     ZBoe    G    T        0      0        2 
  18  chr18_46764653     ZGre    G    T        0      0        2 
  18  chr18_46764653     ZHar    G    T        0      0        2 
  18  chr18_46764653   Sample    G    T        0      0        2 
  18  chr18_46770019     AAsi    C    A        0      0        2 
  18  chr18_46770019     AKia    C    A        0      0        2 
  18  chr18_46770019     AOna    C    A        0      0        2 
  18  chr18_46770019     ASom    C    A        0      0        2 
  18  chr18_46770019     HCab    C    A        0      0        2 
  18  chr18_46770019     HPrz    C    A        0      0        2 
  18  chr18_46770019     ZBoe    C    A      0.5      1        2 
  18  chr18_46770019     ZGre    C    A        0      0        2 
  18  chr18_46770019     ZHar    C    A        0      0        2 
  18  chr18_46770019   Sample    C    A        0      0        2 
  18  chr18_46771985     AAsi    C    G        0      0        2 
  18  chr18_46771985     AKia    C    G        0      0        2 
  18  chr18_46771985     AOna    C    G        0      0        2 
  18  chr18_46771985     ASom    C    G        0      0        2 
  18  chr18_46771985     HCab    C    G        1      2        2 
  18  chr18_46771985     HPrz    C    G        1      2        2 
  18  chr18_46771985     ZBoe    C    G        0      0        2 
  18  chr18_46771985     ZGre    C    G        0      0        2 
  18  chr18_46771985     ZHar    C    G        0      0        2 
  18  chr18_46771985   Sample    C    G        0      0        2 
  18  chr18_46774134     AAsi    A    G        0      0        2 
  18  chr18_46774134     AKia    A    G        0      0        2 
  18  chr18_46774134     AOna    A    G        1      2        2 
  18  chr18_46774134     ASom    A    G        0      0        2 
  18  chr18_46774134     HCab    A    G        0      0        2 
  18  chr18_46774134     HPrz    A    G        0      0        2 
  18  chr18_46774134     ZBoe    A    G        0      0        2 
  18  chr18_46774134     ZGre    A    G        0      0        2 
  18  chr18_46774134     ZHar    A    G        0      0        2 
  18  chr18_46774134   Sample    A    G        0      0        2 
  18  chr18_46778119     AAsi    T    C        0      0        2 
  18  chr18_46778119     AKia    T    C        0      0        2 
  18  chr18_46778119     AOna    T    C        1      2        2 
  18  chr18_46778119     ASom    T    C        0      0        2 
  18  chr18_46778119     HCab    T    C        0      0        2 
  18  chr18_46778119     HPrz    T    C        0      0        2 
  18  chr18_46778119     ZBoe    T    C        0      0        2 
  18  chr18_46778119     ZGre    T    C        0      0        2 
  18  chr18_46778119     ZHar    T    C        0      0        2 
  18  chr18_46778119   Sample    T    C        0      0        2 
  18  chr18_46796213     AAsi    A    T        0      0        2 
  18  chr18_46796213     AKia    A    T        0      0        2 
  18  chr18_46796213     AOna    A    T      0.5      1        2 
  18  chr18_46796213     ASom    A    T        0      0        2 
  18  chr18_46796213     HCab    A    T        0      0        2 
  18  chr18_46796213     HPrz    A    T        0      0        2 
  18  chr18_46796213     ZBoe    A    T        0      0        2 
  18  chr18_46796213     ZGre    A    T        0      0        2 
  18  chr18_46796213     ZHar    A    T        0      0        2 
  18  chr18_46796213   Sample    A    T        0      0        2 
  18  chr18_46799673     AAsi    C    T        0      0        2 
  18  chr18_46799673     AKia    C    T        1      2        2 
  18  chr18_46799673     AOna    C    T      0.5      1        2 
  18  chr18_46799673     ASom    C    T        0      0        2 
  18  chr18_46799673     HCab    C    T        0      0        2 
  18  chr18_46799673     HPrz    C    T        0      0        2 
  18  chr18_46799673     ZBoe    C    T        0      0        2 
  18  chr18_46799673     ZGre    C    T        0      0        2 
  18  chr18_46799673     ZHar    C    T        0      0        2 
  18  chr18_46799673   Sample    C    T        0      0        2 
  18  chr18_46810374     AAsi    G    C        0      0        2 
  18  chr18_46810374     AKia    G    C        0      0        2 
  18  chr18_46810374     AOna    G    C        0      0        2 
  18  chr18_46810374     ASom    G    C        0      0        2 
  18  chr18_46810374     HCab    G    C        1      2        2 
  18  chr18_46810374     HPrz    G    C        1      2        2 
  18  chr18_46810374     ZBoe    G    C        0      0        2 
  18  chr18_46810374     ZGre    G    C        0      0        2 
  18  chr18_46810374     ZHar    G    C        0      0        2 
  18  chr18_46810374   Sample    G    C        0      0        2 
  18  chr18_46817827     AAsi    T    C        0      0        2 
  18  chr18_46817827     AKia    T    C        0      0        2 
  18  chr18_46817827     AOna    T    C        0      0        2 
  18  chr18_46817827     ASom    T    C        0      0        2 
  18  chr18_46817827     HCab    T    C        0      0        2 
  18  chr18_46817827     HPrz    T    C      0.5      1        2 
  18  chr18_46817827     ZBoe    T    C        0      0        2 
  18  chr18_46817827     ZGre    T    C        0      0        2 
  18  chr18_46817827     ZHar    T    C        0      0        2 
  18  chr18_46817827   Sample    T    C        0      0        2 
  18  chr18_46821023     AAsi    A    C        0      0        2 
  18  chr18_46821023     AKia    A    C        0      0        2 
  18  chr18_46821023     AOna    A    C        0      0        2 
  18  chr18_46821023     ASom    A    C        0      0        2 
  18  chr18_46821023     HCab    A    C        0      0        2 
  18  chr18_46821023     HPrz    A    C        0      0        2 
  18  chr18_46821023     ZBoe    A    C      0.5      1        2 
  18  chr18_46821023     ZGre    A    C        0      0        2 
  18  chr18_46821023     ZHar    A    C        0      0        2 
  18  chr18_46821023   Sample    A    C        0      0        2 
  18  chr18_46830082     AAsi    T    C        0      0        2 
  18  chr18_46830082     AKia    T    C        0      0        2 
  18  chr18_46830082     AOna    T    C        0      0        2 
  18  chr18_46830082     ASom    T    C        0      0        2 
  18  chr18_46830082     HCab    T    C        0      0        2 
  18  chr18_46830082     HPrz    T    C      0.5      1        2 
  18  chr18_46830082     ZBoe    T    C        0      0        2 
  18  chr18_46830082     ZGre    T    C        0      0        2 
  18  chr18_46830082     ZHar    T    C        0      0        2 
  18  chr18_46830082   Sample    T    C        0      0        2 
  18  chr18_46846817     AAsi    G    A        0      0        2 
  18  chr18_46846817     AKia    G    A        0      0        2 
  18  chr18_46846817     AOna    G    A        0      0        2 
  18  chr18_46846817     ASom    G    A        0      0        2 
  18  chr18_46846817     HCab    G    A        1      2        2 
  18  chr18_46846817     HPrz    G    A        1      2        2 
  18  chr18_46846817     ZBoe    G    A        0      0        2 
  18  chr18_46846817     ZGre    G    A        0      0        2 
  18  chr18_46846817     ZHar    G    A        0      0        2 
  18  chr18_46846817   Sample    G    A        0      0        2 
  18  chr18_46856481     AAsi    A    G        0      0        2 
  18  chr18_46856481     AKia    A    G        0      0        2 
  18  chr18_46856481     AOna    A    G        0      0        2 
  18  chr18_46856481     ASom    A    G        0      0        2 
  18  chr18_46856481     HCab    A    G        0      0        2 
  18  chr18_46856481     HPrz    A    G        0      0        2 
  18  chr18_46856481     ZBoe    A    G        0      0        2 
  18  chr18_46856481     ZGre    A    G      0.5      1        2 
  18  chr18_46856481     ZHar    A    G        0      0        2 
  18  chr18_46856481   Sample    A    G        0      0        2 
  18  chr18_46871572     AAsi    G    A        0      0        2 
  18  chr18_46871572     AKia    G    A        0      0        2 
  18  chr18_46871572     AOna    G    A        0      0        2 
  18  chr18_46871572     ASom    G    A        0      0        2 
  18  chr18_46871572     HCab    G    A        1      2        2 
  18  chr18_46871572     HPrz    G    A        1      2        2 
  18  chr18_46871572     ZBoe    G    A        0      0        2 
  18  chr18_46871572     ZGre    G    A        0      0        2 
  18  chr18_46871572     ZHar    G    A        0      0        2 
  18  chr18_46871572   Sample    G    A        0      0        2 
  18  chr18_46872067     AAsi    G    A        0      0        2 
  18  chr18_46872067     AKia    G    A        0      0        2 
  18  chr18_46872067     AOna    G    A        0      0        2 
  18  chr18_46872067     ASom    G    A        0      0        2 
  18  chr18_46872067     HCab    G    A        1      2        2 
  18  chr18_46872067     HPrz    G    A        1      2        2 
  18  chr18_46872067     ZBoe    G    A        0      0        2 
  18  chr18_46872067     ZGre    G    A        0      0        2 
  18  chr18_46872067     ZHar    G    A        0      0        2 
  18  chr18_46872067   Sample    G    A        0      0        2 
  18  chr18_46873452     AAsi    G    A        0      0        2 
  18  chr18_46873452     AKia    G    A        0      0        2 
  18  chr18_46873452     AOna    G    A      0.5      1        2 
  18  chr18_46873452     ASom    G    A        0      0        2 
  18  chr18_46873452     HCab    G    A        0      0        2 
  18  chr18_46873452     HPrz    G    A        0      0        2 
  18  chr18_46873452     ZBoe    G    A        0      0        2 
  18  chr18_46873452     ZGre    G    A        0      0        2 
  18  chr18_46873452     ZHar    G    A        0      0        2 
  18  chr18_46873452   Sample    G    A        0      0        2 
  18  chr18_46889552     AAsi    T    C        0      0        2 
  18  chr18_46889552     AKia    T    C        0      0        2 
  18  chr18_46889552     AOna    T    C        0      0        2 
  18  chr18_46889552     ASom    T    C        0      0        2 
  18  chr18_46889552     HCab    T    C        0      0        2 
  18  chr18_46889552     HPrz    T    C        1      2        2 
  18  chr18_46889552     ZBoe    T    C        0      0        2 
  18  chr18_46889552     ZGre    T    C        0      0        2 
  18  chr18_46889552     ZHar    T    C        0      0        2 
  18  chr18_46889552   Sample    T    C        0      0        2 
  18  chr18_46894674     AAsi    A    C        0      0        2 
  18  chr18_46894674     AKia    A    C        0      0        2 
  18  chr18_46894674     AOna    A    C        0      0        2 
  18  chr18_46894674     ASom    A    C        0      0        2 
  18  chr18_46894674     HCab    A    C        1      2        2 
  18  chr18_46894674     HPrz    A    C        0      0        2 
  18  chr18_46894674     ZBoe    A    C        0      0        2 
  18  chr18_46894674     ZGre    A    C        0      0        2 
  18  chr18_46894674     ZHar    A    C        0      0        2 
  18  chr18_46894674   Sample    A    C        0      0        2 
  18  chr18_46897410     AAsi    G    A        0      0        2 
  18  chr18_46897410     AKia    G    A        1      2        2 
  18  chr18_46897410     AOna    G    A        1      2        2 
  18  chr18_46897410     ASom    G    A        0      0        2 
  18  chr18_46897410     HCab    G    A        0      0        2 
  18  chr18_46897410     HPrz    G    A        0      0        2 
  18  chr18_46897410     ZBoe    G    A        0      0        2 
  18  chr18_46897410     ZGre    G    A        0      0        2 
  18  chr18_46897410     ZHar    G    A        0      0        2 
  18  chr18_46897410   Sample    G    A        0      0        2 
  18  chr18_46914333     AAsi    A    G        0      0        2 
  18  chr18_46914333     AKia    A    G        0      0        2 
  18  chr18_46914333     AOna    A    G        0      0        2 
  18  chr18_46914333     ASom    A    G        0      0        2 
  18  chr18_46914333     HCab    A    G        1      2        2 
  18  chr18_46914333     HPrz    A    G        1      2        2 
  18  chr18_46914333     ZBoe    A    G        0      0        2 
  18  chr18_46914333     ZGre    A    G        0      0        2 
  18  chr18_46914333     ZHar    A    G        0      0        2 
  18  chr18_46914333   Sample    A    G        0      0        2 
  18  chr18_46918472     AAsi    G    A        0      0        2 
  18  chr18_46918472     AKia    G    A        0      0        2 
  18  chr18_46918472     AOna    G    A        0      0        2 
  18  chr18_46918472     ASom    G    A        0      0        2 
  18  chr18_46918472     HCab    G    A        0      0        2 
  18  chr18_46918472     HPrz    G    A        0      0        2 
  18  chr18_46918472     ZBoe    G    A        0      0        2 
  18  chr18_46918472     ZGre    G    A        0      0        2 
  18  chr18_46918472     ZHar    G    A      0.5      1        2 
  18  chr18_46918472   Sample    G    A        0      0        2 
  18  chr18_46919734     AAsi    T    C        0      0        2 
  18  chr18_46919734     AKia    T    C        0      0        2 
  18  chr18_46919734     AOna    T    C        0      0        2 
  18  chr18_46919734     ASom    T    C        0      0        2 
  18  chr18_46919734     HCab    T    C        1      2        2 
  18  chr18_46919734     HPrz    T    C        1      2        2 
  18  chr18_46919734     ZBoe    T    C        0      0        2 
  18  chr18_46919734     ZGre    T    C        0      0        2 
  18  chr18_46919734     ZHar    T    C        0      0        2 
  18  chr18_46919734   Sample    T    C        0      0        2 
  18  chr18_46929051     AAsi    C    A        0      0        2 
  18  chr18_46929051     AKia    C    A        0      0        2 
  18  chr18_46929051     AOna    C    A        0      0        2 
  18  chr18_46929051     ASom    C    A        0      0        2 
  18  chr18_46929051     HCab    C    A        1      2        2 
  18  chr18_46929051     HPrz    C    A        1      2        2 
  18  chr18_46929051     ZBoe    C    A        0      0        2 
  18  chr18_46929051     ZGre    C    A        0      0        2 
  18  chr18_46929051     ZHar    C    A        0      0        2 
  18  chr18_46929051   Sample    C    A        0      0        2 
  18  chr18_46955920     AAsi    A    G        0      0        2 
  18  chr18_46955920     AKia    A    G        0      0        2 
  18  chr18_46955920     AOna    A    G        0      0        2 
  18  chr18_46955920     ASom    A    G      0.5      1        2 
  18  chr18_46955920     HCab    A    G        0      0        2 
  18  chr18_46955920     HPrz    A    G        0      0        2 
  18  chr18_46955920     ZBoe    A    G        0      0        2 
  18  chr18_46955920     ZGre    A    G        0      0        2 
  18  chr18_46955920     ZHar    A    G        0      0        2 
  18  chr18_46955920   Sample    A    G        0      0        2 
  18  chr18_46966220     AAsi    C    A        0      0        2 
  18  chr18_46966220     AKia    C    A        0      0        2 
  18  chr18_46966220     AOna    C    A      0.5      1        2 
  18  chr18_46966220     ASom    C    A        0      0        2 
  18  chr18_46966220     HCab    C    A        0      0        2 
  18  chr18_46966220     HPrz    C    A        0      0        2 
  18  chr18_46966220     ZBoe    C    A        0      0        2 
  18  chr18_46966220     ZGre    C    A        0      0        2 
  18  chr18_46966220     ZHar    C    A        0      0        2 
  18  chr18_46966220   Sample    C    A        0      0        2 
  18  chr18_46969586     AAsi    T    C        0      0        2 
  18  chr18_46969586     AKia    T    C        0      0        2 
  18  chr18_46969586     AOna    T    C        0      0        2 
  18  chr18_46969586     ASom    T    C        0      0        2 
  18  chr18_46969586     HCab    T    C        0      0        2 
  18  chr18_46969586     HPrz    T    C        0      0        2 
  18  chr18_46969586     ZBoe    T    C      0.5      1        2 
  18  chr18_46969586     ZGre    T    C        0      0        2 
  18  chr18_46969586     ZHar    T    C        0      0        2 
  18  chr18_46969586   Sample    T    C        0      0        2 
  18  chr18_46973022     AAsi    A    G        0      0        2 
  18  chr18_46973022     AKia    A    G        0      0        2 
  18  chr18_46973022     AOna    A    G      0.5      1        2 
  18  chr18_46973022     ASom    A    G        0      0        2 
  18  chr18_46973022     HCab    A    G        0      0        2 
  18  chr18_46973022     HPrz    A    G        0      0        2 
  18  chr18_46973022     ZBoe    A    G        0      0        2 
  18  chr18_46973022     ZGre    A    G        0      0        2 
  18  chr18_46973022     ZHar    A    G        0      0        2 
  18  chr18_46973022   Sample    A    G        0      0        2 
  18  chr18_46978447     AAsi    T    G        0      0        2 
  18  chr18_46978447     AKia    T    G        0      0        2 
  18  chr18_46978447     AOna    T    G        0      0        2 
  18  chr18_46978447     ASom    T    G        0      0        2 
  18  chr18_46978447     HCab    T    G        0      0        2 
  18  chr18_46978447     HPrz    T    G        0      0        2 
  18  chr18_46978447     ZBoe    T    G      0.5      1        2 
  18  chr18_46978447     ZGre    T    G        0      0        2 
  18  chr18_46978447     ZHar    T    G        0      0        2 
  18  chr18_46978447   Sample    T    G        0      0        2 
  18  chr18_46984773     AAsi    C    T        0      0        2 
  18  chr18_46984773     AKia    C    T        0      0        2 
  18  chr18_46984773     AOna    C    T        0      0        2 
  18  chr18_46984773     ASom    C    T        1      2        2 
  18  chr18_46984773     HCab    C    T        0      0        2 
  18  chr18_46984773     HPrz    C    T        0      0        2 
  18  chr18_46984773     ZBoe    C    T        0      0        2 
  18  chr18_46984773     ZGre    C    T        0      0        2 
  18  chr18_46984773     ZHar    C    T        0      0        2 
  18  chr18_46984773   Sample    C    T        0      0        2 
  18  chr18_46990471     AAsi    T    C        0      0        2 
  18  chr18_46990471     AKia    T    C        0      0        2 
  18  chr18_46990471     AOna    T    C      0.5      1        2 
  18  chr18_46990471     ASom    T    C        0      0        2 
  18  chr18_46990471     HCab    T    C        0      0        2 
  18  chr18_46990471     HPrz    T    C        0      0        2 
  18  chr18_46990471     ZBoe    T    C        0      0        2 
  18  chr18_46990471     ZGre    T    C        0      0        2 
  18  chr18_46990471     ZHar    T    C        0      0        2 
  18  chr18_46990471   Sample    T    C        0      0        2 
  18  chr18_46992265     AAsi    C    A        1      2        2 
  18  chr18_46992265     AKia    C    A        0      0        2 
  18  chr18_46992265     AOna    C    A        0      0        2 
  18  chr18_46992265     ASom    C    A        1      2        2 
  18  chr18_46992265     HCab    C    A        0      0        2 
  18  chr18_46992265     HPrz    C    A        0      0        2 
  18  chr18_46992265     ZBoe    C    A        0      0        2 
  18  chr18_46992265     ZGre    C    A        0      0        2 
  18  chr18_46992265     ZHar    C    A        0      0        2 
  18  chr18_46992265   Sample    C    A        1      2        2 
  18  chr18_47000717     AAsi    T    G        0      0        2 
  18  chr18_47000717     AKia    T    G        0      0        2 
  18  chr18_47000717     AOna    T    G        0      0        2 
  18  chr18_47000717     ASom    T    G        0      0        2 
  18  chr18_47000717     HCab    T    G        1      2        2 
  18  chr18_47000717     HPrz    T    G        1      2        2 
  18  chr18_47000717     ZBoe    T    G        0      0        2 
  18  chr18_47000717     ZGre    T    G        0      0        2 
  18  chr18_47000717     ZHar    T    G        0      0        2 
  18  chr18_47000717   Sample    T    G        0      0        2 
  18  chr18_47001216     AAsi    G    A        0      0        2 
  18  chr18_47001216     AKia    G    A        0      0        2 
  18  chr18_47001216     AOna    G    A        1      2        2 
  18  chr18_47001216     ASom    G    A        0      0        2 
  18  chr18_47001216     HCab    G    A        1      2        2 
  18  chr18_47001216     HPrz    G    A        1      2        2 
  18  chr18_47001216     ZBoe    G    A        0      0        2 
  18  chr18_47001216     ZGre    G    A        0      0        2 
  18  chr18_47001216     ZHar    G    A        0      0        2 
  18  chr18_47001216   Sample    G    A        0      0        2 
  18  chr18_47001266     AAsi    T    G        0      0        2 
  18  chr18_47001266     AKia    T    G        0      0        2 
  18  chr18_47001266     AOna    T    G        0      0        2 
  18  chr18_47001266     ASom    T    G        0      0        2 
  18  chr18_47001266     HCab    T    G        1      2        2 
  18  chr18_47001266     HPrz    T    G        1      2        2 
  18  chr18_47001266     ZBoe    T    G        0      0        2 
  18  chr18_47001266     ZGre    T    G        0      0        2 
  18  chr18_47001266     ZHar    T    G        0      0        2 
  18  chr18_47001266   Sample    T    G        0      0        2 
  18  chr18_47019072     AAsi    T    C        0      0        2 
  18  chr18_47019072     AKia    T    C        1      2        2 
  18  chr18_47019072     AOna    T    C        1      2        2 
  18  chr18_47019072     ASom    T    C        0      0        2 
  18  chr18_47019072     HCab    T    C        0      0        2 
  18  chr18_47019072     HPrz    T    C        0      0        2 
  18  chr18_47019072     ZBoe    T    C        0      0        2 
  18  chr18_47019072     ZGre    T    C        0      0        2 
  18  chr18_47019072     ZHar    T    C        0      0        2 
  18  chr18_47019072   Sample    T    C        0      0        2 
  18  chr18_47027042     AAsi    G    A        1      2        2 
  18  chr18_47027042     AKia    G    A      0.5      1        2 
  18  chr18_47027042     AOna    G    A        1      2        2 
  18  chr18_47027042     ASom    G    A        1      2        2 
  18  chr18_47027042     HCab    G    A        0      0        2 
  18  chr18_47027042     HPrz    G    A        0      0        2 
  18  chr18_47027042     ZBoe    G    A        0      0        2 
  18  chr18_47027042     ZGre    G    A        0      0        2 
  18  chr18_47027042     ZHar    G    A        0      0        2 
  18  chr18_47027042   Sample    G    A        1      2        2 
  18  chr18_47031182     AAsi    G    A        0      0        2 
  18  chr18_47031182     AKia    G    A        0      0        2 
  18  chr18_47031182     AOna    G    A        0      0        2 
  18  chr18_47031182     ASom    G    A        0      0        2 
  18  chr18_47031182     HCab    G    A        1      2        2 
  18  chr18_47031182     HPrz    G    A        1      2        2 
  18  chr18_47031182     ZBoe    G    A        0      0        2 
  18  chr18_47031182     ZGre    G    A        0      0        2 
  18  chr18_47031182     ZHar    G    A        0      0        2 
  18  chr18_47031182   Sample    G    A        0      0        2 
  18  chr18_47042249     AAsi    T    C        1      2        2 
  18  chr18_47042249     AKia    T    C        0      0        2 
  18  chr18_47042249     AOna    T    C        0      0        2 
  18  chr18_47042249     ASom    T    C        1      2        2 
  18  chr18_47042249     HCab    T    C        0      0        2 
  18  chr18_47042249     HPrz    T    C        0      0        2 
  18  chr18_47042249     ZBoe    T    C        0      0        2 
  18  chr18_47042249     ZGre    T    C        0      0        2 
  18  chr18_47042249     ZHar    T    C        0      0        2 
  18  chr18_47042249   Sample    T    C        1      2        2 
  18  chr18_47045703     AAsi    A    G        0      0        2 
  18  chr18_47045703     AKia    A    G        0      0        2 
  18  chr18_47045703     AOna    A    G        0      0        2 
  18  chr18_47045703     ASom    A    G        0      0        2 
  18  chr18_47045703     HCab    A    G        1      2        2 
  18  chr18_47045703     HPrz    A    G        1      2        2 
  18  chr18_47045703     ZBoe    A    G        0      0        2 
  18  chr18_47045703     ZGre    A    G        0      0        2 
  18  chr18_47045703     ZHar    A    G        0      0        2 
  18  chr18_47045703   Sample    A    G        0      0        2 
  18  chr18_47046213     AAsi    C    A        0      0        2 
  18  chr18_47046213     AKia    C    A        0      0        2 
  18  chr18_47046213     AOna    C    A        0      0        2 
  18  chr18_47046213     ASom    C    A        0      0        2 
  18  chr18_47046213     HCab    C    A        0      0        2 
  18  chr18_47046213     HPrz    C    A      0.5      1        2 
  18  chr18_47046213     ZBoe    C    A        0      0        2 
  18  chr18_47046213     ZGre    C    A        0      0        2 
  18  chr18_47046213     ZHar    C    A        0      0        2 
  18  chr18_47046213   Sample    C    A        0      0        2 
  18  chr18_47050238     AAsi    A    G        0      0        2 
  18  chr18_47050238     AKia    A    G        0      0        2 
  18  chr18_47050238     AOna    A    G        0      0        2 
  18  chr18_47050238     ASom    A    G        0      0        2 
  18  chr18_47050238     HCab    A    G        1      2        2 
  18  chr18_47050238     HPrz    A    G        1      2        2 
  18  chr18_47050238     ZBoe    A    G        0      0        2 
  18  chr18_47050238     ZGre    A    G        0      0        2 
  18  chr18_47050238     ZHar    A    G        0      0        2 
  18  chr18_47050238   Sample    A    G        0      0        2 
  18  chr18_47052892     AAsi    C    T        0      0        2 
  18  chr18_47052892     AKia    C    T        0      0        2 
  18  chr18_47052892     AOna    C    T        0      0        2 
  18  chr18_47052892     ASom    C    T        0      0        2 
  18  chr18_47052892     HCab    C    T        1      2        2 
  18  chr18_47052892     HPrz    C    T        1      2        2 
  18  chr18_47052892     ZBoe    C    T        0      0        2 
  18  chr18_47052892     ZGre    C    T        0      0        2 
  18  chr18_47052892     ZHar    C    T        0      0        2 
  18  chr18_47052892   Sample    C    T        0      0        2 
  18  chr18_47062855     AAsi    C    T        0      0        2 
  18  chr18_47062855     AKia    C    T        0      0        2 
  18  chr18_47062855     AOna    C    T        0      0        2 
  18  chr18_47062855     ASom    C    T        0      0        2 
  18  chr18_47062855     HCab    C    T        1      2        2 
  18  chr18_47062855     HPrz    C    T        1      2        2 
  18  chr18_47062855     ZBoe    C    T        0      0        2 
  18  chr18_47062855     ZGre    C    T        0      0        2 
  18  chr18_47062855     ZHar    C    T        0      0        2 
  18  chr18_47062855   Sample    C    T        0      0        2 
  18  chr18_47070321     AAsi    A    G        0      0        2 
  18  chr18_47070321     AKia    A    G        0      0        2 
  18  chr18_47070321     AOna    A    G        0      0        2 
  18  chr18_47070321     ASom    A    G        0      0        2 
  18  chr18_47070321     HCab    A    G        1      2        2 
  18  chr18_47070321     HPrz    A    G        1      2        2 
  18  chr18_47070321     ZBoe    A    G        0      0        2 
  18  chr18_47070321     ZGre    A    G        0      0        2 
  18  chr18_47070321     ZHar    A    G        0      0        2 
  18  chr18_47070321   Sample    A    G        0      0        2 
  18  chr18_47074598     AAsi    G    A        0      0        2 
  18  chr18_47074598     AKia    G    A        0      0        2 
  18  chr18_47074598     AOna    G    A        0      0        2 
  18  chr18_47074598     ASom    G    A        0      0        2 
  18  chr18_47074598     HCab    G    A        0      0        2 
  18  chr18_47074598     HPrz    G    A        0      0        2 
  18  chr18_47074598     ZBoe    G    A        0      0        2 
  18  chr18_47074598     ZGre    G    A      0.5      1        2 
  18  chr18_47074598     ZHar    G    A        0      0        2 
  18  chr18_47074598   Sample    G    A        0      0        2 
  18  chr18_47077043     AAsi    C    A        0      0        2 
  18  chr18_47077043     AKia    C    A        0      0        2 
  18  chr18_47077043     AOna    C    A        0      0        2 
  18  chr18_47077043     ASom    C    A      0.5      1        2 
  18  chr18_47077043     HCab    C    A        0      0        2 
  18  chr18_47077043     HPrz    C    A        0      0        2 
  18  chr18_47077043     ZBoe    C    A        0      0        2 
  18  chr18_47077043     ZGre    C    A        0      0        2 
  18  chr18_47077043     ZHar    C    A        0      0        2 
  18  chr18_47077043   Sample    C    A        0      0        2 
  18  chr18_47082828     AAsi    G    A        1      2        2 
  18  chr18_47082828     AKia    G    A        0      0        2 
  18  chr18_47082828     AOna    G    A        0      0        2 
  18  chr18_47082828     ASom    G    A        1      2        2 
  18  chr18_47082828     HCab    G    A        0      0        2 
  18  chr18_47082828     HPrz    G    A        0      0        2 
  18  chr18_47082828     ZBoe    G    A        0      0        2 
  18  chr18_47082828     ZGre    G    A        0      0        2 
  18  chr18_47082828     ZHar    G    A        0      0        2 
  18  chr18_47082828   Sample    G    A        1      2        2 
  18  chr18_47086159     AAsi    T    C        0      0        2 
  18  chr18_47086159     AKia    T    C        0      0        2 
  18  chr18_47086159     AOna    T    C        0      0        2 
  18  chr18_47086159     ASom    T    C        0      0        2 
  18  chr18_47086159     HCab    T    C      0.5      1        2 
  18  chr18_47086159     HPrz    T    C        0      0        2 
  18  chr18_47086159     ZBoe    T    C        0      0        2 
  18  chr18_47086159     ZGre    T    C        0      0        2 
  18  chr18_47086159     ZHar    T    C        0      0        2 
  18  chr18_47086159   Sample    T    C        0      0        2 
  18  chr18_47086651     AAsi    T    A        0      0        2 
  18  chr18_47086651     AKia    T    A        0      0        2 
  18  chr18_47086651     AOna    T    A        0      0        2 
  18  chr18_47086651     ASom    T    A        0      0        2 
  18  chr18_47086651     HCab    T    A        1      2        2 
  18  chr18_47086651     HPrz    T    A        1      2        2 
  18  chr18_47086651     ZBoe    T    A        0      0        2 
  18  chr18_47086651     ZGre    T    A        0      0        2 
  18  chr18_47086651     ZHar    T    A        0      0        2 
  18  chr18_47086651   Sample    T    A        0      0        2 
  18  chr18_47095062     AAsi    A    C        0      0        2 
  18  chr18_47095062     AKia    A    C        0      0        2 
  18  chr18_47095062     AOna    A    C        0      0        2 
  18  chr18_47095062     ASom    A    C        0      0        2 
  18  chr18_47095062     HCab    A    C        0      0        2 
  18  chr18_47095062     HPrz    A    C        0      0        2 
  18  chr18_47095062     ZBoe    A    C        0      0        2 
  18  chr18_47095062     ZGre    A    C        0      0        2 
  18  chr18_47095062     ZHar    A    C        1      2        2 
  18  chr18_47095062   Sample    A    C        0      0        2 
  18  chr18_47111828     AAsi    G    C        0      0        2 
  18  chr18_47111828     AKia    G    C        0      0        2 
  18  chr18_47111828     AOna    G    C        0      0        2 
  18  chr18_47111828     ASom    G    C        0      0        2 
  18  chr18_47111828     HCab    G    C        0      0        2 
  18  chr18_47111828     HPrz    G    C        0      0        2 
  18  chr18_47111828     ZBoe    G    C      0.5      1        2 
  18  chr18_47111828     ZGre    G    C        0      0        2 
  18  chr18_47111828     ZHar    G    C        0      0        2 
  18  chr18_47111828   Sample    G    C        0      0        2 
  18  chr18_47116063     AAsi    A    G        0      0        2 
  18  chr18_47116063     AKia    A    G        0      0        2 
  18  chr18_47116063     AOna    A    G        0      0        2 
  18  chr18_47116063     ASom    A    G      0.5      1        2 
  18  chr18_47116063     HCab    A    G      0.5      1        2 
  18  chr18_47116063     HPrz    A    G      0.5      1        2 
  18  chr18_47116063     ZBoe    A    G      0.5      1        2 
  18  chr18_47116063     ZGre    A    G        0      0        2 
  18  chr18_47116063     ZHar    A    G        0      0        2 
  18  chr18_47116063   Sample    A    G        0      0        2 
  18  chr18_47117618     AAsi    G    A        0      0        2 
  18  chr18_47117618     AKia    G    A        0      0        2 
  18  chr18_47117618     AOna    G    A        0      0        2 
  18  chr18_47117618     ASom    G    A        0      0        2 
  18  chr18_47117618     HCab    G    A      0.5      1        2 
  18  chr18_47117618     HPrz    G    A      0.5      1        2 
  18  chr18_47117618     ZBoe    G    A        0      0        2 
  18  chr18_47117618     ZGre    G    A        0      0        2 
  18  chr18_47117618     ZHar    G    A        0      0        2 
  18  chr18_47117618   Sample    G    A        0      0        2 
  18  chr18_47117914     AAsi    C    A        0      0        2 
  18  chr18_47117914     AKia    C    A        0      0        2 
  18  chr18_47117914     AOna    C    A        0      0        2 
  18  chr18_47117914     ASom    C    A      0.5      1        2 
  18  chr18_47117914     HCab    C    A        0      0        2 
  18  chr18_47117914     HPrz    C    A        0      0        2 
  18  chr18_47117914     ZBoe    C    A        0      0        2 
  18  chr18_47117914     ZGre    C    A        0      0        2 
  18  chr18_47117914     ZHar    C    A        0      0        2 
  18  chr18_47117914   Sample    C    A        0      0        2 
  18  chr18_47118452     AAsi    C    T        0      0        2 
  18  chr18_47118452     AKia    C    T        0      0        2 
  18  chr18_47118452     AOna    C    T        0      0        2 
  18  chr18_47118452     ASom    C    T        0      0        2 
  18  chr18_47118452     HCab    C    T      0.5      1        2 
  18  chr18_47118452     HPrz    C    T      0.5      1        2 
  18  chr18_47118452     ZBoe    C    T        0      0        2 
  18  chr18_47118452     ZGre    C    T        0      0        2 
  18  chr18_47118452     ZHar    C    T        0      0        2 
  18  chr18_47118452   Sample    C    T        0      0        2 
  18  chr18_47120232     AAsi    G    T        0      0        2 
  18  chr18_47120232     AKia    G    T        0      0        2 
  18  chr18_47120232     AOna    G    T        0      0        2 
  18  chr18_47120232     ASom    G    T        0      0        2 
  18  chr18_47120232     HCab    G    T        0      0        2 
  18  chr18_47120232     HPrz    G    T      0.5      1        2 
  18  chr18_47120232     ZBoe    G    T        0      0        2 
  18  chr18_47120232     ZGre    G    T        0      0        2 
  18  chr18_47120232     ZHar    G    T        0      0        2 
  18  chr18_47120232   Sample    G    T        0      0        2 
  18  chr18_47123934     AAsi    A    G        0      0        2 
  18  chr18_47123934     AKia    A    G        0      0        2 
  18  chr18_47123934     AOna    A    G        1      2        2 
  18  chr18_47123934     ASom    A    G        0      0        2 
  18  chr18_47123934     HCab    A    G        0      0        2 
  18  chr18_47123934     HPrz    A    G        0      0        2 
  18  chr18_47123934     ZBoe    A    G        0      0        2 
  18  chr18_47123934     ZGre    A    G        0      0        2 
  18  chr18_47123934     ZHar    A    G        0      0        2 
  18  chr18_47123934   Sample    A    G        0      0        2 
  18  chr18_47127713     AAsi    T    C        0      0        2 
  18  chr18_47127713     AKia    T    C        0      0        2 
  18  chr18_47127713     AOna    T    C        0      0        2 
  18  chr18_47127713     ASom    T    C        0      0        2 
  18  chr18_47127713     HCab    T    C        0      0        2 
  18  chr18_47127713     HPrz    T    C        0      0        2 
  18  chr18_47127713     ZBoe    T    C        0      0        2 
  18  chr18_47127713     ZGre    T    C        0      0        2 
  18  chr18_47127713     ZHar    T    C        1      2        2 
  18  chr18_47127713   Sample    T    C        0      0        2 
  18  chr18_47136253     AAsi    C    T        0      0        2 
  18  chr18_47136253     AKia    C    T        0      0        2 
  18  chr18_47136253     AOna    C    T        0      0        2 
  18  chr18_47136253     ASom    C    T        0      0        2 
  18  chr18_47136253     HCab    C    T        1      2        2 
  18  chr18_47136253     HPrz    C    T        1      2        2 
  18  chr18_47136253     ZBoe    C    T        0      0        2 
  18  chr18_47136253     ZGre    C    T        0      0        2 
  18  chr18_47136253     ZHar    C    T        0      0        2 
  18  chr18_47136253   Sample    C    T        0      0        2 
  18  chr18_47147314     AAsi    A    G        0      0        2 
  18  chr18_47147314     AKia    A    G        0      0        2 
  18  chr18_47147314     AOna    A    G        0      0        2 
  18  chr18_47147314     ASom    A    G        0      0        2 
  18  chr18_47147314     HCab    A    G        0      0        2 
  18  chr18_47147314     HPrz    A    G        0      0        2 
  18  chr18_47147314     ZBoe    A    G      0.5      1        2 
  18  chr18_47147314     ZGre    A    G        0      0        2 
  18  chr18_47147314     ZHar    A    G        0      0        2 
  18  chr18_47147314   Sample    A    G        0      0        2 
  18  chr18_47150280     AAsi    A    G        0      0        2 
  18  chr18_47150280     AKia    A    G        0      0        2 
  18  chr18_47150280     AOna    A    G        0      0        2 
  18  chr18_47150280     ASom    A    G        0      0        2 
  18  chr18_47150280     HCab    A    G        1      2        2 
  18  chr18_47150280     HPrz    A    G        1      2        2 
  18  chr18_47150280     ZBoe    A    G        0      0        2 
  18  chr18_47150280     ZGre    A    G        0      0        2 
  18  chr18_47150280     ZHar    A    G        0      0        2 
  18  chr18_47150280   Sample    A    G        0      0        2 
  18  chr18_47164262     AAsi    T    C        0      0        2 
  18  chr18_47164262     AKia    T    C        0      0        2 
  18  chr18_47164262     AOna    T    C        0      0        2 
  18  chr18_47164262     ASom    T    C        0      0        2 
  18  chr18_47164262     HCab    T    C      0.5      1        2 
  18  chr18_47164262     HPrz    T    C        0      0        2 
  18  chr18_47164262     ZBoe    T    C        0      0        2 
  18  chr18_47164262     ZGre    T    C        0      0        2 
  18  chr18_47164262     ZHar    T    C        0      0        2 
  18  chr18_47164262   Sample    T    C        0      0        2 
  18  chr18_47165553     AAsi    T    C        0      0        2 
  18  chr18_47165553     AKia    T    C        1      2        2 
  18  chr18_47165553     AOna    T    C        0      0        2 
  18  chr18_47165553     ASom    T    C        0      0        2 
  18  chr18_47165553     HCab    T    C        0      0        2 
  18  chr18_47165553     HPrz    T    C        0      0        2 
  18  chr18_47165553     ZBoe    T    C        0      0        2 
  18  chr18_47165553     ZGre    T    C        0      0        2 
  18  chr18_47165553     ZHar    T    C        0      0        2 
  18  chr18_47165553   Sample    T    C        0      0        2 
  18  chr18_47168459     AAsi    C    T        0      0        2 
  18  chr18_47168459     AKia    C    T        0      0        2 
  18  chr18_47168459     AOna    C    T        0      0        2 
  18  chr18_47168459     ASom    C    T        0      0        2 
  18  chr18_47168459     HCab    C    T        1      2        2 
  18  chr18_47168459     HPrz    C    T        1      2        2 
  18  chr18_47168459     ZBoe    C    T        0      0        2 
  18  chr18_47168459     ZGre    C    T        0      0        2 
  18  chr18_47168459     ZHar    C    T        0      0        2 
  18  chr18_47168459   Sample    C    T        0      0        2 
  18  chr18_47171307     AAsi    C    T        0      0        2 
  18  chr18_47171307     AKia    C    T        0      0        2 
  18  chr18_47171307     AOna    C    T        0      0        2 
  18  chr18_47171307     ASom    C    T        0      0        2 
  18  chr18_47171307     HCab    C    T        1      2        2 
  18  chr18_47171307     HPrz    C    T        1      2        2 
  18  chr18_47171307     ZBoe    C    T        0      0        2 
  18  chr18_47171307     ZGre    C    T        0      0        2 
  18  chr18_47171307     ZHar    C    T        0      0        2 
  18  chr18_47171307   Sample    C    T        0      0        2 
  18  chr18_47178706     AAsi    A    C        0      0        2 
  18  chr18_47178706     AKia    A    C        0      0        2 
  18  chr18_47178706     AOna    A    C      0.5      1        2 
  18  chr18_47178706     ASom    A    C        0      0        2 
  18  chr18_47178706     HCab    A    C        0      0        2 
  18  chr18_47178706     HPrz    A    C        0      0        2 
  18  chr18_47178706     ZBoe    A    C        0      0        2 
  18  chr18_47178706     ZGre    A    C        0      0        2 
  18  chr18_47178706     ZHar    A    C        0      0        2 
  18  chr18_47178706   Sample    A    C        0      0        2 
  18  chr18_47191941     AAsi    C    T        0      0        2 
  18  chr18_47191941     AKia    C    T        0      0        2 
  18  chr18_47191941     AOna    C    T        0      0        2 
  18  chr18_47191941     ASom    C    T        0      0        2 
  18  chr18_47191941     HCab    C    T        0      0        2 
  18  chr18_47191941     HPrz    C    T        0      0        2 
  18  chr18_47191941     ZBoe    C    T        0      0        2 
  18  chr18_47191941     ZGre    C    T      0.5      1        2 
  18  chr18_47191941     ZHar    C    T        0      0        2 
  18  chr18_47191941   Sample    C    T        0      0        2 
  18  chr18_47216784     AAsi    A    T        0      0        2 
  18  chr18_47216784     AKia    A    T        0      0        2 
  18  chr18_47216784     AOna    A    T        0      0        2 
  18  chr18_47216784     ASom    A    T        0      0        2 
  18  chr18_47216784     HCab    A    T        0      0        2 
  18  chr18_47216784     HPrz    A    T      0.5      1        2 
  18  chr18_47216784     ZBoe    A    T        0      0        2 
  18  chr18_47216784     ZGre    A    T        0      0        2 
  18  chr18_47216784     ZHar    A    T        0      0        2 
  18  chr18_47216784   Sample    A    T        0      0        2 
  18  chr18_47220296     AAsi    C    G        0      0        2 
  18  chr18_47220296     AKia    C    G        0      0        2 
  18  chr18_47220296     AOna    C    G        0      0        2 
  18  chr18_47220296     ASom    C    G        0      0        2 
  18  chr18_47220296     HCab    C    G        0      0        2 
  18  chr18_47220296     HPrz    C    G        0      0        2 
  18  chr18_47220296     ZBoe    C    G        0      0        2 
  18  chr18_47220296     ZGre    C    G      0.5      1        2 
  18  chr18_47220296     ZHar    C    G        0      0        2 
  18  chr18_47220296   Sample    C    G        0      0        2 
  18  chr18_47226222     AAsi    C    T        0      0        2 
  18  chr18_47226222     AKia    C    T        0      0        2 
  18  chr18_47226222     AOna    C    T        0      0        2 
  18  chr18_47226222     ASom    C    T        0      0        2 
  18  chr18_47226222     HCab    C    T        0      0        2 
  18  chr18_47226222     HPrz    C    T        0      0        2 
  18  chr18_47226222     ZBoe    C    T      0.5      1        2 
  18  chr18_47226222     ZGre    C    T        0      0        2 
  18  chr18_47226222     ZHar    C    T        0      0        2 
  18  chr18_47226222   Sample    C    T        0      0        2 
  18  chr18_47231442     AAsi    G    T        0      0        2 
  18  chr18_47231442     AKia    G    T      0.5      1        2 
  18  chr18_47231442     AOna    G    T        1      2        2 
  18  chr18_47231442     ASom    G    T        0      0        2 
  18  chr18_47231442     HCab    G    T        0      0        2 
  18  chr18_47231442     HPrz    G    T        0      0        2 
  18  chr18_47231442     ZBoe    G    T        0      0        2 
  18  chr18_47231442     ZGre    G    T        0      0        2 
  18  chr18_47231442     ZHar    G    T        0      0        2 
  18  chr18_47231442   Sample    G    T        0      0        2 
  18  chr18_47233965     AAsi    G    A        0      0        2 
  18  chr18_47233965     AKia    G    A        0      0        2 
  18  chr18_47233965     AOna    G    A        0      0        2 
  18  chr18_47233965     ASom    G    A        0      0        2 
  18  chr18_47233965     HCab    G    A        0      0        2 
  18  chr18_47233965     HPrz    G    A      0.5      1        2 
  18  chr18_47233965     ZBoe    G    A        0      0        2 
  18  chr18_47233965     ZGre    G    A        0      0        2 
  18  chr18_47233965     ZHar    G    A        0      0        2 
  18  chr18_47233965   Sample    G    A        0      0        2 
  18  chr18_47253795     AAsi    G    A        0      0        2 
  18  chr18_47253795     AKia    G    A        0      0        2 
  18  chr18_47253795     AOna    G    A        0      0        2 
  18  chr18_47253795     ASom    G    A        0      0        2 
  18  chr18_47253795     HCab    G    A        0      0        2 
  18  chr18_47253795     HPrz    G    A        0      0        2 
  18  chr18_47253795     ZBoe    G    A        0      0        2 
  18  chr18_47253795     ZGre    G    A        0      0        2 
  18  chr18_47253795     ZHar    G    A        1      2        2 
  18  chr18_47253795   Sample    G    A        0      0        2 
  18  chr18_47258148     AAsi    A    T        0      0        2 
  18  chr18_47258148     AKia    A    T        1      2        2 
  18  chr18_47258148     AOna    A    T      0.5      1        2 
  18  chr18_47258148     ASom    A    T        0      0        2 
  18  chr18_47258148     HCab    A    T        0      0        2 
  18  chr18_47258148     HPrz    A    T        0      0        2 
  18  chr18_47258148     ZBoe    A    T        0      0        2 
  18  chr18_47258148     ZGre    A    T        0      0        2 
  18  chr18_47258148     ZHar    A    T        0      0        2 
  18  chr18_47258148   Sample    A    T        0      0        2 
  18  chr18_47261069     AAsi    T    A        0      0        2 
  18  chr18_47261069     AKia    T    A        0      0        2 
  18  chr18_47261069     AOna    T    A        0      0        2 
  18  chr18_47261069     ASom    T    A        1      2        2 
  18  chr18_47261069     HCab    T    A        0      0        2 
  18  chr18_47261069     HPrz    T    A        0      0        2 
  18  chr18_47261069     ZBoe    T    A        0      0        2 
  18  chr18_47261069     ZGre    T    A        0      0        2 
  18  chr18_47261069     ZHar    T    A        0      0        2 
  18  chr18_47261069   Sample    T    A        0      0        2 
  18  chr18_47262738     AAsi    C    T        0      0        2 
  18  chr18_47262738     AKia    C    T        0      0        2 
  18  chr18_47262738     AOna    C    T        0      0        2 
  18  chr18_47262738     ASom    C    T        0      0        2 
  18  chr18_47262738     HCab    C    T        1      2        2 
  18  chr18_47262738     HPrz    C    T        1      2        2 
  18  chr18_47262738     ZBoe    C    T        0      0        2 
  18  chr18_47262738     ZGre    C    T        0      0        2 
  18  chr18_47262738     ZHar    C    T        0      0        2 
  18  chr18_47262738   Sample    C    T        0      0        2 
  18  chr18_47276963     AAsi    G    C        0      0        2 
  18  chr18_47276963     AKia    G    C        0      0        2 
  18  chr18_47276963     AOna    G    C        0      0        2 
  18  chr18_47276963     ASom    G    C        0      0        2 
  18  chr18_47276963     HCab    G    C        0      0        2 
  18  chr18_47276963     HPrz    G    C        0      0        2 
  18  chr18_47276963     ZBoe    G    C        1      2        2 
  18  chr18_47276963     ZGre    G    C        0      0        2 
  18  chr18_47276963     ZHar    G    C        1      2        2 
  18  chr18_47276963   Sample    G    C        0      0        2 
  18  chr18_47279525     AAsi    G    C        0      0        2 
  18  chr18_47279525     AKia    G    C        0      0        2 
  18  chr18_47279525     AOna    G    C        0      0        2 
  18  chr18_47279525     ASom    G    C        0      0        2 
  18  chr18_47279525     HCab    G    C        0      0        2 
  18  chr18_47279525     HPrz    G    C        0      0        2 
  18  chr18_47279525     ZBoe    G    C        0      0        2 
  18  chr18_47279525     ZGre    G    C        1      2        2 
  18  chr18_47279525     ZHar    G    C        0      0        2 
  18  chr18_47279525   Sample    G    C        0      0        2 
  18  chr18_47281110     AAsi    T    G        0      0        2 
  18  chr18_47281110     AKia    T    G        0      0        2 
  18  chr18_47281110     AOna    T    G      0.5      1        2 
  18  chr18_47281110     ASom    T    G        0      0        2 
  18  chr18_47281110     HCab    T    G        0      0        2 
  18  chr18_47281110     HPrz    T    G        0      0        2 
  18  chr18_47281110     ZBoe    T    G        0      0        2 
  18  chr18_47281110     ZGre    T    G        0      0        2 
  18  chr18_47281110     ZHar    T    G        0      0        2 
  18  chr18_47281110   Sample    T    G        0      0        2 
  18  chr18_47283833     AAsi    C    A        0      0        2 
  18  chr18_47283833     AKia    C    A        0      0        2 
  18  chr18_47283833     AOna    C    A        0      0        2 
  18  chr18_47283833     ASom    C    A      0.5      1        2 
  18  chr18_47283833     HCab    C    A        0      0        2 
  18  chr18_47283833     HPrz    C    A        0      0        2 
  18  chr18_47283833     ZBoe    C    A        0      0        2 
  18  chr18_47283833     ZGre    C    A        0      0        2 
  18  chr18_47283833     ZHar    C    A        0      0        2 
  18  chr18_47283833   Sample    C    A        0      0        2 
  18  chr18_47289982     AAsi    T    C        0      0        2 
  18  chr18_47289982     AKia    T    C        0      0        2 
  18  chr18_47289982     AOna    T    C      0.5      1        2 
  18  chr18_47289982     ASom    T    C        0      0        2 
  18  chr18_47289982     HCab    T    C        0      0        2 
  18  chr18_47289982     HPrz    T    C        0      0        2 
  18  chr18_47289982     ZBoe    T    C        0      0        2 
  18  chr18_47289982     ZGre    T    C        0      0        2 
  18  chr18_47289982     ZHar    T    C        0      0        2 
  18  chr18_47289982   Sample    T    C        0      0        2 
  18  chr18_47291936     AAsi    T    C        0      0        2 
  18  chr18_47291936     AKia    T    C        0      0        2 
  18  chr18_47291936     AOna    T    C        0      0        2 
  18  chr18_47291936     ASom    T    C        0      0        2 
  18  chr18_47291936     HCab    T    C        1      2        2 
  18  chr18_47291936     HPrz    T    C        1      2        2 
  18  chr18_47291936     ZBoe    T    C        0      0        2 
  18  chr18_47291936     ZGre    T    C        0      0        2 
  18  chr18_47291936     ZHar    T    C        0      0        2 
  18  chr18_47291936   Sample    T    C        0      0        2 
  18  chr18_47296289     AAsi    C    G        0      0        2 
  18  chr18_47296289     AKia    C    G        0      0        2 
  18  chr18_47296289     AOna    C    G        0      0        2 
  18  chr18_47296289     ASom    C    G        0      0        2 
  18  chr18_47296289     HCab    C    G        1      2        2 
  18  chr18_47296289     HPrz    C    G        1      2        2 
  18  chr18_47296289     ZBoe    C    G        0      0        2 
  18  chr18_47296289     ZGre    C    G        0      0        2 
  18  chr18_47296289     ZHar    C    G        0      0        2 
  18  chr18_47296289   Sample    C    G        0      0        2 
  18  chr18_47297295     AAsi    G    A        0      0        2 
  18  chr18_47297295     AKia    G    A        0      0        2 
  18  chr18_47297295     AOna    G    A        0      0        2 
  18  chr18_47297295     ASom    G    A        0      0        2 
  18  chr18_47297295     HCab    G    A        1      2        2 
  18  chr18_47297295     HPrz    G    A        1      2        2 
  18  chr18_47297295     ZBoe    G    A        0      0        2 
  18  chr18_47297295     ZGre    G    A        0      0        2 
  18  chr18_47297295     ZHar    G    A        0      0        2 
  18  chr18_47297295   Sample    G    A        0      0        2 
  18  chr18_47300476     AAsi    A    G        0      0        2 
  18  chr18_47300476     AKia    A    G        0      0        2 
  18  chr18_47300476     AOna    A    G      0.5      1        2 
  18  chr18_47300476     ASom    A    G        0      0        2 
  18  chr18_47300476     HCab    A    G        0      0        2 
  18  chr18_47300476     HPrz    A    G        0      0        2 
  18  chr18_47300476     ZBoe    A    G        0      0        2 
  18  chr18_47300476     ZGre    A    G        0      0        2 
  18  chr18_47300476     ZHar    A    G        0      0        2 
  18  chr18_47300476   Sample    A    G        0      0        2 
  18  chr18_47305423     AAsi    G    T        0      0        2 
  18  chr18_47305423     AKia    G    T        0      0        2 
  18  chr18_47305423     AOna    G    T        0      0        2 
  18  chr18_47305423     ASom    G    T        0      0        2 
  18  chr18_47305423     HCab    G    T        1      2        2 
  18  chr18_47305423     HPrz    G    T        1      2        2 
  18  chr18_47305423     ZBoe    G    T        0      0        2 
  18  chr18_47305423     ZGre    G    T        0      0        2 
  18  chr18_47305423     ZHar    G    T        0      0        2 
  18  chr18_47305423   Sample    G    T        0      0        2 
  18  chr18_47320758     AAsi    G    T        0      0        2 
  18  chr18_47320758     AKia    G    T        0      0        2 
  18  chr18_47320758     AOna    G    T        0      0        2 
  18  chr18_47320758     ASom    G    T        0      0        2 
  18  chr18_47320758     HCab    G    T        0      0        2 
  18  chr18_47320758     HPrz    G    T        0      0        2 
  18  chr18_47320758     ZBoe    G    T        1      2        2 
  18  chr18_47320758     ZGre    G    T        0      0        2 
  18  chr18_47320758     ZHar    G    T        0      0        2 
  18  chr18_47320758   Sample    G    T        0      0        2 
  18  chr18_47337891     AAsi    A    G        0      0        2 
  18  chr18_47337891     AKia    A    G        0      0        2 
  18  chr18_47337891     AOna    A    G      0.5      1        2 
  18  chr18_47337891     ASom    A    G        0      0        2 
  18  chr18_47337891     HCab    A    G        0      0        2 
  18  chr18_47337891     HPrz    A    G        0      0        2 
  18  chr18_47337891     ZBoe    A    G        0      0        2 
  18  chr18_47337891     ZGre    A    G        0      0        2 
  18  chr18_47337891     ZHar    A    G        0      0        2 
  18  chr18_47337891   Sample    A    G        0      0        2 
  18  chr18_47347508     AAsi    C    G        0      0        2 
  18  chr18_47347508     AKia    C    G        0      0        2 
  18  chr18_47347508     AOna    C    G        0      0        2 
  18  chr18_47347508     ASom    C    G        0      0        2 
  18  chr18_47347508     HCab    C    G        0      0        2 
  18  chr18_47347508     HPrz    C    G        0      0        2 
  18  chr18_47347508     ZBoe    C    G        0      0        2 
  18  chr18_47347508     ZGre    C    G      0.5      1        2 
  18  chr18_47347508     ZHar    C    G        0      0        2 
  18  chr18_47347508   Sample    C    G        0      0        2 
  18  chr18_47352737     AAsi    T    A        0      0        2 
  18  chr18_47352737     AKia    T    A        0      0        2 
  18  chr18_47352737     AOna    T    A        0      0        2 
  18  chr18_47352737     ASom    T    A        0      0        2 
  18  chr18_47352737     HCab    T    A        1      2        2 
  18  chr18_47352737     HPrz    T    A        1      2        2 
  18  chr18_47352737     ZBoe    T    A        0      0        2 
  18  chr18_47352737     ZGre    T    A        0      0        2 
  18  chr18_47352737     ZHar    T    A        0      0        2 
  18  chr18_47352737   Sample    T    A        0      0        2 
  18  chr18_47353805     AAsi    T    C        0      0        2 
  18  chr18_47353805     AKia    T    C        0      0        2 
  18  chr18_47353805     AOna    T    C        0      0        2 
  18  chr18_47353805     ASom    T    C        0      0        2 
  18  chr18_47353805     HCab    T    C        1      2        2 
  18  chr18_47353805     HPrz    T    C        1      2        2 
  18  chr18_47353805     ZBoe    T    C        0      0        2 
  18  chr18_47353805     ZGre    T    C        0      0        2 
  18  chr18_47353805     ZHar    T    C        0      0        2 
  18  chr18_47353805   Sample    T    C        0      0        2 
  18  chr18_47361753     AAsi    A    T        0      0        2 
  18  chr18_47361753     AKia    A    T        0      0        2 
  18  chr18_47361753     AOna    A    T        0      0        2 
  18  chr18_47361753     ASom    A    T        0      0        2 
  18  chr18_47361753     HCab    A    T        1      2        2 
  18  chr18_47361753     HPrz    A    T        1      2        2 
  18  chr18_47361753     ZBoe    A    T        0      0        2 
  18  chr18_47361753     ZGre    A    T        0      0        2 
  18  chr18_47361753     ZHar    A    T        0      0        2 
  18  chr18_47361753   Sample    A    T        0      0        2 
  18  chr18_47372750     AAsi    A    G        0      0        2 
  18  chr18_47372750     AKia    A    G        0      0        2 
  18  chr18_47372750     AOna    A    G        0      0        2 
  18  chr18_47372750     ASom    A    G        0      0        2 
  18  chr18_47372750     HCab    A    G        0      0        2 
  18  chr18_47372750     HPrz    A    G        0      0        2 
  18  chr18_47372750     ZBoe    A    G      0.5      1        2 
  18  chr18_47372750     ZGre    A    G        0      0        2 
  18  chr18_47372750     ZHar    A    G        0      0        2 
  18  chr18_47372750   Sample    A    G        0      0        2 
  18  chr18_47376237     AAsi    C    A        0      0        2 
  18  chr18_47376237     AKia    C    A        0      0        2 
  18  chr18_47376237     AOna    C    A        0      0        2 
  18  chr18_47376237     ASom    C    A        0      0        2 
  18  chr18_47376237     HCab    C    A        1      2        2 
  18  chr18_47376237     HPrz    C    A        1      2        2 
  18  chr18_47376237     ZBoe    C    A        0      0        2 
  18  chr18_47376237     ZGre    C    A        0      0        2 
  18  chr18_47376237     ZHar    C    A        0      0        2 
  18  chr18_47376237   Sample    C    A        0      0        2 
  18  chr18_47387159     AAsi    C    T        0      0        2 
  18  chr18_47387159     AKia    C    T        0      0        2 
  18  chr18_47387159     AOna    C    T        0      0        2 
  18  chr18_47387159     ASom    C    T        0      0        2 
  18  chr18_47387159     HCab    C    T        1      2        2 
  18  chr18_47387159     HPrz    C    T        1      2        2 
  18  chr18_47387159     ZBoe    C    T        0      0        2 
  18  chr18_47387159     ZGre    C    T        0      0        2 
  18  chr18_47387159     ZHar    C    T        0      0        2 
  18  chr18_47387159   Sample    C    T        0      0        2 
  18  chr18_47389436     AAsi    T    C        0      0        2 
  18  chr18_47389436     AKia    T    C        0      0        2 
  18  chr18_47389436     AOna    T    C        0      0        2 
  18  chr18_47389436     ASom    T    C        0      0        2 
  18  chr18_47389436     HCab    T    C        0      0        2 
  18  chr18_47389436     HPrz    T    C        0      0        2 
  18  chr18_47389436     ZBoe    T    C        0      0        2 
  18  chr18_47389436     ZGre    T    C        0      0        2 
  18  chr18_47389436     ZHar    T    C      0.5      1        2 
  18  chr18_47389436   Sample    T    C        0      0        2 
  18  chr18_47394974     AAsi    C    A        0      0        2 
  18  chr18_47394974     AKia    C    A        0      0        2 
  18  chr18_47394974     AOna    C    A        0      0        2 
  18  chr18_47394974     ASom    C    A        0      0        2 
  18  chr18_47394974     HCab    C    A        1      2        2 
  18  chr18_47394974     HPrz    C    A        1      2        2 
  18  chr18_47394974     ZBoe    C    A        0      0        2 
  18  chr18_47394974     ZGre    C    A        0      0        2 
  18  chr18_47394974     ZHar    C    A        0      0        2 
  18  chr18_47394974   Sample    C    A        0      0        2 
  18  chr18_47406839     AAsi    T    C        0      0        2 
  18  chr18_47406839     AKia    T    C        0      0        2 
  18  chr18_47406839     AOna    T    C        0      0        2 
  18  chr18_47406839     ASom    T    C        0      0        2 
  18  chr18_47406839     HCab    T    C        0      0        2 
  18  chr18_47406839     HPrz    T    C        0      0        2 
  18  chr18_47406839     ZBoe    T    C        0      0        2 
  18  chr18_47406839     ZGre    T    C        0      0        2 
  18  chr18_47406839     ZHar    T    C        1      2        2 
  18  chr18_47406839   Sample    T    C        0      0        2 
  18  chr18_47408149     AAsi    G    A        0      0        2 
  18  chr18_47408149     AKia    G    A        0      0        2 
  18  chr18_47408149     AOna    G    A        0      0        2 
  18  chr18_47408149     ASom    G    A        0      0        2 
  18  chr18_47408149     HCab    G    A        0      0        2 
  18  chr18_47408149     HPrz    G    A        0      0        2 
  18  chr18_47408149     ZBoe    G    A        0      0        2 
  18  chr18_47408149     ZGre    G    A        1      2        2 
  18  chr18_47408149     ZHar    G    A        0      0        2 
  18  chr18_47408149   Sample    G    A        0      0        2 
  18  chr18_47416838     AAsi    A    G        0      0        2 
  18  chr18_47416838     AKia    A    G        0      0        2 
  18  chr18_47416838     AOna    A    G        0      0        2 
  18  chr18_47416838     ASom    A    G        0      0        2 
  18  chr18_47416838     HCab    A    G        0      0        2 
  18  chr18_47416838     HPrz    A    G        0      0        2 
  18  chr18_47416838     ZBoe    A    G        0      0        2 
  18  chr18_47416838     ZGre    A    G        0      0        2 
  18  chr18_47416838     ZHar    A    G        1      2        2 
  18  chr18_47416838   Sample    A    G        0      0        2 
  18  chr18_47424046     AAsi    C    G        0      0        2 
  18  chr18_47424046     AKia    C    G        0      0        2 
  18  chr18_47424046     AOna    C    G        0      0        2 
  18  chr18_47424046     ASom    C    G        0      0        2 
  18  chr18_47424046     HCab    C    G        0      0        2 
  18  chr18_47424046     HPrz    C    G        0      0        2 
  18  chr18_47424046     ZBoe    C    G      0.5      1        2 
  18  chr18_47424046     ZGre    C    G        0      0        2 
  18  chr18_47424046     ZHar    C    G        0      0        2 
  18  chr18_47424046   Sample    C    G        0      0        2 
  18  chr18_47432326     AAsi    A    C        0      0        2 
  18  chr18_47432326     AKia    A    C        0      0        2 
  18  chr18_47432326     AOna    A    C        0      0        2 
  18  chr18_47432326     ASom    A    C        0      0        2 
  18  chr18_47432326     HCab    A    C      0.5      1        2 
  18  chr18_47432326     HPrz    A    C      0.5      1        2 
  18  chr18_47432326     ZBoe    A    C        0      0        2 
  18  chr18_47432326     ZGre    A    C        0      0        2 
  18  chr18_47432326     ZHar    A    C        0      0        2 
  18  chr18_47432326   Sample    A    C        0      0        2 
  18  chr18_47442901     AAsi    C    T        0      0        2 
  18  chr18_47442901     AKia    C    T        0      0        2 
  18  chr18_47442901     AOna    C    T        1      2        2 
  18  chr18_47442901     ASom    C    T        0      0        2 
  18  chr18_47442901     HCab    C    T        0      0        2 
  18  chr18_47442901     HPrz    C    T        0      0        2 
  18  chr18_47442901     ZBoe    C    T        0      0        2 
  18  chr18_47442901     ZGre    C    T        0      0        2 
  18  chr18_47442901     ZHar    C    T        0      0        2 
  18  chr18_47442901   Sample    C    T        0      0        2 
  18  chr18_47447057     AAsi    T    A        0      0        2 
  18  chr18_47447057     AKia    T    A        0      0        2 
  18  chr18_47447057     AOna    T    A        0      0        2 
  18  chr18_47447057     ASom    T    A        0      0        2 
  18  chr18_47447057     HCab    T    A        0      0        2 
  18  chr18_47447057     HPrz    T    A        0      0        2 
  18  chr18_47447057     ZBoe    T    A        0      0        2 
  18  chr18_47447057     ZGre    T    A        1      2        2 
  18  chr18_47447057     ZHar    T    A        0      0        2 
  18  chr18_47447057   Sample    T    A        0      0        2 
  18  chr18_47455238     AAsi    G    A        0      0        2 
  18  chr18_47455238     AKia    G    A        0      0        2 
  18  chr18_47455238     AOna    G    A        0      0        2 
  18  chr18_47455238     ASom    G    A        0      0        2 
  18  chr18_47455238     HCab    G    A        0      0        2 
  18  chr18_47455238     HPrz    G    A        0      0        2 
  18  chr18_47455238     ZBoe    G    A      0.5      1        2 
  18  chr18_47455238     ZGre    G    A        0      0        2 
  18  chr18_47455238     ZHar    G    A        0      0        2 
  18  chr18_47455238   Sample    G    A        0      0        2 
  18  chr18_47462164     AAsi    A    T        0      0        2 
  18  chr18_47462164     AKia    A    T        0      0        2 
  18  chr18_47462164     AOna    A    T        0      0        2 
  18  chr18_47462164     ASom    A    T        0      0        2 
  18  chr18_47462164     HCab    A    T        0      0        2 
  18  chr18_47462164     HPrz    A    T      0.5      1        2 
  18  chr18_47462164     ZBoe    A    T        0      0        2 
  18  chr18_47462164     ZGre    A    T        0      0        2 
  18  chr18_47462164     ZHar    A    T        0      0        2 
  18  chr18_47462164   Sample    A    T        0      0        2 
  18  chr18_47466765     AAsi    C    T        0      0        2 
  18  chr18_47466765     AKia    C    T        1      2        2 
  18  chr18_47466765     AOna    C    T        1      2        2 
  18  chr18_47466765     ASom    C    T        0      0        2 
  18  chr18_47466765     HCab    C    T        0      0        2 
  18  chr18_47466765     HPrz    C    T        0      0        2 
  18  chr18_47466765     ZBoe    C    T        0      0        2 
  18  chr18_47466765     ZGre    C    T        0      0        2 
  18  chr18_47466765     ZHar    C    T        0      0        2 
  18  chr18_47466765   Sample    C    T        0      0        2 
  18  chr18_47468637     AAsi    A    C        0      0        2 
  18  chr18_47468637     AKia    A    C        0      0        2 
  18  chr18_47468637     AOna    A    C        0      0        2 
  18  chr18_47468637     ASom    A    C        0      0        2 
  18  chr18_47468637     HCab    A    C        0      0        2 
  18  chr18_47468637     HPrz    A    C        0      0        2 
  18  chr18_47468637     ZBoe    A    C      0.5      1        2 
  18  chr18_47468637     ZGre    A    C        0      0        2 
  18  chr18_47468637     ZHar    A    C        0      0        2 
  18  chr18_47468637   Sample    A    C        0      0        2 
  18  chr18_47470902     AAsi    T    C        0      0        2 
  18  chr18_47470902     AKia    T    C        0      0        2 
  18  chr18_47470902     AOna    T    C        0      0        2 
  18  chr18_47470902     ASom    T    C        0      0        2 
  18  chr18_47470902     HCab    T    C        0      0        2 
  18  chr18_47470902     HPrz    T    C        0      0        2 
  18  chr18_47470902     ZBoe    T    C        0      0        2 
  18  chr18_47470902     ZGre    T    C      0.5      1        2 
  18  chr18_47470902     ZHar    T    C        0      0        2 
  18  chr18_47470902   Sample    T    C        0      0        2 
  18  chr18_47475158     AAsi    A    G        0      0        2 
  18  chr18_47475158     AKia    A    G        0      0        2 
  18  chr18_47475158     AOna    A    G        0      0        2 
  18  chr18_47475158     ASom    A    G        0      0        2 
  18  chr18_47475158     HCab    A    G        0      0        2 
  18  chr18_47475158     HPrz    A    G        0      0        2 
  18  chr18_47475158     ZBoe    A    G        0      0        2 
  18  chr18_47475158     ZGre    A    G        1      2        2 
  18  chr18_47475158     ZHar    A    G        0      0        2 
  18  chr18_47475158   Sample    A    G        0      0        2 
  18  chr18_47476548     AAsi    A    G        0      0        2 
  18  chr18_47476548     AKia    A    G        0      0        2 
  18  chr18_47476548     AOna    A    G        0      0        2 
  18  chr18_47476548     ASom    A    G        0      0        2 
  18  chr18_47476548     HCab    A    G        1      2        2 
  18  chr18_47476548     HPrz    A    G        1      2        2 
  18  chr18_47476548     ZBoe    A    G        0      0        2 
  18  chr18_47476548     ZGre    A    G        0      0        2 
  18  chr18_47476548     ZHar    A    G        0      0        2 
  18  chr18_47476548   Sample    A    G        0      0        2 
  18  chr18_47480920     AAsi    A    G        0      0        2 
  18  chr18_47480920     AKia    A    G        1      2        2 
  18  chr18_47480920     AOna    A    G        0      0        2 
  18  chr18_47480920     ASom    A    G        0      0        2 
  18  chr18_47480920     HCab    A    G        0      0        2 
  18  chr18_47480920     HPrz    A    G        0      0        2 
  18  chr18_47480920     ZBoe    A    G        0      0        2 
  18  chr18_47480920     ZGre    A    G        0      0        2 
  18  chr18_47480920     ZHar    A    G        0      0        2 
  18  chr18_47480920   Sample    A    G        0      0        2 
  18  chr18_47486240     AAsi    C    T        0      0        2 
  18  chr18_47486240     AKia    C    T        1      2        2 
  18  chr18_47486240     AOna    C    T        1      2        2 
  18  chr18_47486240     ASom    C    T        0      0        2 
  18  chr18_47486240     HCab    C    T        0      0        2 
  18  chr18_47486240     HPrz    C    T        0      0        2 
  18  chr18_47486240     ZBoe    C    T        0      0        2 
  18  chr18_47486240     ZGre    C    T        0      0        2 
  18  chr18_47486240     ZHar    C    T        0      0        2 
  18  chr18_47486240   Sample    C    T        0      0        2 
  18  chr18_47486812     AAsi    A    T        0      0        2 
  18  chr18_47486812     AKia    A    T        0      0        2 
  18  chr18_47486812     AOna    A    T        0      0        2 
  18  chr18_47486812     ASom    A    T        0      0        2 
  18  chr18_47486812     HCab    A    T        0      0        2 
  18  chr18_47486812     HPrz    A    T        0      0        2 
  18  chr18_47486812     ZBoe    A    T      0.5      1        2 
  18  chr18_47486812     ZGre    A    T        0      0        2 
  18  chr18_47486812     ZHar    A    T        0      0        2 
  18  chr18_47486812   Sample    A    T        0      0        2 
  18  chr18_47491573     AAsi    T    C        0      0        2 
  18  chr18_47491573     AKia    T    C        0      0        2 
  18  chr18_47491573     AOna    T    C        0      0        2 
  18  chr18_47491573     ASom    T    C        0      0        2 
  18  chr18_47491573     HCab    T    C        0      0        2 
  18  chr18_47491573     HPrz    T    C        0      0        2 
  18  chr18_47491573     ZBoe    T    C      0.5      1        2 
  18  chr18_47491573     ZGre    T    C        0      0        2 
  18  chr18_47491573     ZHar    T    C        0      0        2 
  18  chr18_47491573   Sample    T    C        0      0        2 
  18  chr18_47500734     AAsi    G    C        0      0        2 
  18  chr18_47500734     AKia    G    C        0      0        2 
  18  chr18_47500734     AOna    G    C        0      0        2 
  18  chr18_47500734     ASom    G    C        0      0        2 
  18  chr18_47500734     HCab    G    C        1      2        2 
  18  chr18_47500734     HPrz    G    C        1      2        2 
  18  chr18_47500734     ZBoe    G    C        0      0        2 
  18  chr18_47500734     ZGre    G    C        0      0        2 
  18  chr18_47500734     ZHar    G    C        0      0        2 
  18  chr18_47500734   Sample    G    C        0      0        2 
  18  chr18_47517328     AAsi    A    G        0      0        2 
  18  chr18_47517328     AKia    A    G        0      0        2 
  18  chr18_47517328     AOna    A    G        0      0        2 
  18  chr18_47517328     ASom    A    G        0      0        2 
  18  chr18_47517328     HCab    A    G        0      0        2 
  18  chr18_47517328     HPrz    A    G        0      0        2 
  18  chr18_47517328     ZBoe    A    G      0.5      1        2 
  18  chr18_47517328     ZGre    A    G        0      0        2 
  18  chr18_47517328     ZHar    A    G        0      0        2 
  18  chr18_47517328   Sample    A    G        0      0        2 
  18  chr18_47520339     AAsi    T    C        0      0        2 
  18  chr18_47520339     AKia    T    C        0      0        2 
  18  chr18_47520339     AOna    T    C        0      0        2 
  18  chr18_47520339     ASom    T    C        0      0        2 
  18  chr18_47520339     HCab    T    C      0.5      1        2 
  18  chr18_47520339     HPrz    T    C      0.5      1        2 
  18  chr18_47520339     ZBoe    T    C        0      0        2 
  18  chr18_47520339     ZGre    T    C        0      0        2 
  18  chr18_47520339     ZHar    T    C        0      0        2 
  18  chr18_47520339   Sample    T    C        0      0        2 
  18  chr18_47523093     AAsi    A    G        0      0        2 
  18  chr18_47523093     AKia    A    G        0      0        2 
  18  chr18_47523093     AOna    A    G        0      0        2 
  18  chr18_47523093     ASom    A    G        0      0        2 
  18  chr18_47523093     HCab    A    G        1      2        2 
  18  chr18_47523093     HPrz    A    G        1      2        2 
  18  chr18_47523093     ZBoe    A    G        0      0        2 
  18  chr18_47523093     ZGre    A    G        0      0        2 
  18  chr18_47523093     ZHar    A    G        0      0        2 
  18  chr18_47523093   Sample    A    G        0      0        2 
  18  chr18_47525923     AAsi    A    G        0      0        2 
  18  chr18_47525923     AKia    A    G        0      0        2 
  18  chr18_47525923     AOna    A    G        0      0        2 
  18  chr18_47525923     ASom    A    G        0      0        2 
  18  chr18_47525923     HCab    A    G        0      0        2 
  18  chr18_47525923     HPrz    A    G        0      0        2 
  18  chr18_47525923     ZBoe    A    G      0.5      1        2 
  18  chr18_47525923     ZGre    A    G        0      0        2 
  18  chr18_47525923     ZHar    A    G        0      0        2 
  18  chr18_47525923   Sample    A    G        0      0        2 
  18  chr18_47533522     AAsi    A    G        0      0        2 
  18  chr18_47533522     AKia    A    G        0      0        2 
  18  chr18_47533522     AOna    A    G        0      0        2 
  18  chr18_47533522     ASom    A    G        0      0        2 
  18  chr18_47533522     HCab    A    G      0.5      1        2 
  18  chr18_47533522     HPrz    A    G        1      2        2 
  18  chr18_47533522     ZBoe    A    G        0      0        2 
  18  chr18_47533522     ZGre    A    G        0      0        2 
  18  chr18_47533522     ZHar    A    G        0      0        2 
  18  chr18_47533522   Sample    A    G        0      0        2 
  18  chr18_47539150     AAsi    G    A        0      0        2 
  18  chr18_47539150     AKia    G    A        0      0        2 
  18  chr18_47539150     AOna    G    A      0.5      1        2 
  18  chr18_47539150     ASom    G    A        0      0        2 
  18  chr18_47539150     HCab    G    A        0      0        2 
  18  chr18_47539150     HPrz    G    A        0      0        2 
  18  chr18_47539150     ZBoe    G    A        0      0        2 
  18  chr18_47539150     ZGre    G    A        0      0        2 
  18  chr18_47539150     ZHar    G    A        0      0        2 
  18  chr18_47539150   Sample    G    A        0      0        2 
  18  chr18_47541023     AAsi    A    C        0      0        2 
  18  chr18_47541023     AKia    A    C        0      0        2 
  18  chr18_47541023     AOna    A    C        0      0        2 
  18  chr18_47541023     ASom    A    C        1      2        2 
  18  chr18_47541023     HCab    A    C        0      0        2 
  18  chr18_47541023     HPrz    A    C        0      0        2 
  18  chr18_47541023     ZBoe    A    C        0      0        2 
  18  chr18_47541023     ZGre    A    C        0      0        2 
  18  chr18_47541023     ZHar    A    C        0      0        2 
  18  chr18_47541023   Sample    A    C        0      0        2 
  18  chr18_47544159     AAsi    G    A        0      0        2 
  18  chr18_47544159     AKia    G    A        0      0        2 
  18  chr18_47544159     AOna    G    A        0      0        2 
  18  chr18_47544159     ASom    G    A        0      0        2 
  18  chr18_47544159     HCab    G    A        0      0        2 
  18  chr18_47544159     HPrz    G    A        0      0        2 
  18  chr18_47544159     ZBoe    G    A        1      2        2 
  18  chr18_47544159     ZGre    G    A        0      0        2 
  18  chr18_47544159     ZHar    G    A        0      0        2 
  18  chr18_47544159   Sample    G    A        0      0        2 
  18  chr18_47568013     AAsi    T    G        0      0        2 
  18  chr18_47568013     AKia    T    G        0      0        2 
  18  chr18_47568013     AOna    T    G        0      0        2 
  18  chr18_47568013     ASom    T    G        0      0        2 
  18  chr18_47568013     HCab    T    G        0      0        2 
  18  chr18_47568013     HPrz    T    G        0      0        2 
  18  chr18_47568013     ZBoe    T    G        0      0        2 
  18  chr18_47568013     ZGre    T    G        1      2        2 
  18  chr18_47568013     ZHar    T    G        0      0        2 
  18  chr18_47568013   Sample    T    G        0      0        2 
  18  chr18_47569102     AAsi    A    G        1      2        2 
  18  chr18_47569102     AKia    A    G        0      0        2 
  18  chr18_47569102     AOna    A    G        1      2        2 
  18  chr18_47569102     ASom    A    G        1      2        2 
  18  chr18_47569102     HCab    A    G        0      0        2 
  18  chr18_47569102     HPrz    A    G        0      0        2 
  18  chr18_47569102     ZBoe    A    G        0      0        2 
  18  chr18_47569102     ZGre    A    G        0      0        2 
  18  chr18_47569102     ZHar    A    G        0      0        2 
  18  chr18_47569102   Sample    A    G        1      2        2 
  18  chr18_47575518     AAsi    G    T        0      0        2 
  18  chr18_47575518     AKia    G    T        0      0        2 
  18  chr18_47575518     AOna    G    T        0      0        2 
  18  chr18_47575518     ASom    G    T        0      0        2 
  18  chr18_47575518     HCab    G    T        0      0        2 
  18  chr18_47575518     HPrz    G    T        0      0        2 
  18  chr18_47575518     ZBoe    G    T        0      0        2 
  18  chr18_47575518     ZGre    G    T      0.5      1        2 
  18  chr18_47575518     ZHar    G    T        0      0        2 
  18  chr18_47575518   Sample    G    T        0      0        2 
  18  chr18_47581289     AAsi    A    T        0      0        2 
  18  chr18_47581289     AKia    A    T        0      0        2 
  18  chr18_47581289     AOna    A    T        0      0        2 
  18  chr18_47581289     ASom    A    T        0      0        2 
  18  chr18_47581289     HCab    A    T        0      0        2 
  18  chr18_47581289     HPrz    A    T        0      0        2 
  18  chr18_47581289     ZBoe    A    T        0      0        2 
  18  chr18_47581289     ZGre    A    T        0      0        2 
  18  chr18_47581289     ZHar    A    T        1      2        2 
  18  chr18_47581289   Sample    A    T        0      0        2 
  18  chr18_47597363     AAsi    T    A        0      0        2 
  18  chr18_47597363     AKia    T    A        0      0        2 
  18  chr18_47597363     AOna    T    A      0.5      1        2 
  18  chr18_47597363     ASom    T    A        0      0        2 
  18  chr18_47597363     HCab    T    A        0      0        2 
  18  chr18_47597363     HPrz    T    A        0      0        2 
  18  chr18_47597363     ZBoe    T    A        0      0        2 
  18  chr18_47597363     ZGre    T    A        0      0        2 
  18  chr18_47597363     ZHar    T    A        0      0        2 
  18  chr18_47597363   Sample    T    A        0      0        2 
  18  chr18_47599627     AAsi    A    G        0      0        2 
  18  chr18_47599627     AKia    A    G        0      0        2 
  18  chr18_47599627     AOna    A    G        0      0        2 
  18  chr18_47599627     ASom    A    G        1      2        2 
  18  chr18_47599627     HCab    A    G        0      0        2 
  18  chr18_47599627     HPrz    A    G        0      0        2 
  18  chr18_47599627     ZBoe    A    G        0      0        2 
  18  chr18_47599627     ZGre    A    G        0      0        2 
  18  chr18_47599627     ZHar    A    G        0      0        2 
  18  chr18_47599627   Sample    A    G        1      2        2 
  18  chr18_47614726     AAsi    A    C      0.5      1        2 
  18  chr18_47614726     AKia    A    C        0      0        2 
  18  chr18_47614726     AOna    A    C        0      0        2 
  18  chr18_47614726     ASom    A    C        0      0        2 
  18  chr18_47614726     HCab    A    C        0      0        2 
  18  chr18_47614726     HPrz    A    C        0      0        2 
  18  chr18_47614726     ZBoe    A    C        0      0        2 
  18  chr18_47614726     ZGre    A    C        0      0        2 
  18  chr18_47614726     ZHar    A    C        0      0        2 
  18  chr18_47614726   Sample    A    C        0      0        2 
  18  chr18_47618509     AAsi    G    A        0      0        2 
  18  chr18_47618509     AKia    G    A        0      0        2 
  18  chr18_47618509     AOna    G    A        0      0        2 
  18  chr18_47618509     ASom    G    A        0      0        2 
  18  chr18_47618509     HCab    G    A        1      2        2 
  18  chr18_47618509     HPrz    G    A      0.5      1        2 
  18  chr18_47618509     ZBoe    G    A        0      0        2 
  18  chr18_47618509     ZGre    G    A        0      0        2 
  18  chr18_47618509     ZHar    G    A        0      0        2 
  18  chr18_47618509   Sample    G    A        0      0        2 
  18  chr18_47619485     AAsi    A    G        0      0        2 
  18  chr18_47619485     AKia    A    G        0      0        2 
  18  chr18_47619485     AOna    A    G        0      0        2 
  18  chr18_47619485     ASom    A    G        0      0        2 
  18  chr18_47619485     HCab    A    G        0      0        2 
  18  chr18_47619485     HPrz    A    G        0      0        2 
  18  chr18_47619485     ZBoe    A    G        0      0        2 
  18  chr18_47619485     ZGre    A    G        1      2        2 
  18  chr18_47619485     ZHar    A    G        0      0        2 
  18  chr18_47619485   Sample    A    G        0      0        2 
  18  chr18_47621891     AAsi    T    C        0      0        2 
  18  chr18_47621891     AKia    T    C        1      2        2 
  18  chr18_47621891     AOna    T    C        0      0        2 
  18  chr18_47621891     ASom    T    C        0      0        2 
  18  chr18_47621891     HCab    T    C        0      0        2 
  18  chr18_47621891     HPrz    T    C        0      0        2 
  18  chr18_47621891     ZBoe    T    C        0      0        2 
  18  chr18_47621891     ZGre    T    C        0      0        2 
  18  chr18_47621891     ZHar    T    C        0      0        2 
  18  chr18_47621891   Sample    T    C        0      0        2 
  18  chr18_47622517     AAsi    T    C        0      0        2 
  18  chr18_47622517     AKia    T    C        1      2        2 
  18  chr18_47622517     AOna    T    C        1      2        2 
  18  chr18_47622517     ASom    T    C        0      0        2 
  18  chr18_47622517     HCab    T    C        0      0        2 
  18  chr18_47622517     HPrz    T    C        0      0        2 
  18  chr18_47622517     ZBoe    T    C        0      0        2 
  18  chr18_47622517     ZGre    T    C        0      0        2 
  18  chr18_47622517     ZHar    T    C        0      0        2 
  18  chr18_47622517   Sample    T    C        0      0        2 
  18  chr18_47622623     AAsi    A    G        0      0        2 
  18  chr18_47622623     AKia    A    G        0      0        2 
  18  chr18_47622623     AOna    A    G        0      0        2 
  18  chr18_47622623     ASom    A    G        0      0        2 
  18  chr18_47622623     HCab    A    G      0.5      1        2 
  18  chr18_47622623     HPrz    A    G        0      0        2 
  18  chr18_47622623     ZBoe    A    G        0      0        2 
  18  chr18_47622623     ZGre    A    G        0      0        2 
  18  chr18_47622623     ZHar    A    G        0      0        2 
  18  chr18_47622623   Sample    A    G        0      0        2 
  18  chr18_47628700     AAsi    A    G        0      0        2 
  18  chr18_47628700     AKia    A    G        0      0        2 
  18  chr18_47628700     AOna    A    G        0      0        2 
  18  chr18_47628700     ASom    A    G        0      0        2 
  18  chr18_47628700     HCab    A    G      0.5      1        2 
  18  chr18_47628700     HPrz    A    G        0      0        2 
  18  chr18_47628700     ZBoe    A    G        0      0        2 
  18  chr18_47628700     ZGre    A    G        0      0        2 
  18  chr18_47628700     ZHar    A    G        0      0        2 
  18  chr18_47628700   Sample    A    G        0      0        2 
  18  chr18_47628811     AAsi    T    C      0.5      1        2 
  18  chr18_47628811     AKia    T    C        0      0        2 
  18  chr18_47628811     AOna    T    C        0      0        2 
  18  chr18_47628811     ASom    T    C        0      0        2 
  18  chr18_47628811     HCab    T    C        0      0        2 
  18  chr18_47628811     HPrz    T    C        0      0        2 
  18  chr18_47628811     ZBoe    T    C        0      0        2 
  18  chr18_47628811     ZGre    T    C        0      0        2 
  18  chr18_47628811     ZHar    T    C        0      0        2 
  18  chr18_47628811   Sample    T    C        0      0        2 
  18  chr18_47632538     AAsi    A    G        0      0        2 
  18  chr18_47632538     AKia    A    G        1      2        2 
  18  chr18_47632538     AOna    A    G        0      0        2 
  18  chr18_47632538     ASom    A    G        0      0        2 
  18  chr18_47632538     HCab    A    G        0      0        2 
  18  chr18_47632538     HPrz    A    G        0      0        2 
  18  chr18_47632538     ZBoe    A    G        0      0        2 
  18  chr18_47632538     ZGre    A    G        0      0        2 
  18  chr18_47632538     ZHar    A    G        0      0        2 
  18  chr18_47632538   Sample    A    G        0      0        2 
  18  chr18_47634708     AAsi    T    C        0      0        2 
  18  chr18_47634708     AKia    T    C        0      0        2 
  18  chr18_47634708     AOna    T    C        0      0        2 
  18  chr18_47634708     ASom    T    C        0      0        2 
  18  chr18_47634708     HCab    T    C        0      0        2 
  18  chr18_47634708     HPrz    T    C        0      0        2 
  18  chr18_47634708     ZBoe    T    C        1      2        2 
  18  chr18_47634708     ZGre    T    C        0      0        2 
  18  chr18_47634708     ZHar    T    C        1      2        2 
  18  chr18_47634708   Sample    T    C        0      0        2 
  18  chr18_47654100     AAsi    C    A        0      0        2 
  18  chr18_47654100     AKia    C    A        0      0        2 
  18  chr18_47654100     AOna    C    A        0      0        2 
  18  chr18_47654100     ASom    C    A        0      0        2 
  18  chr18_47654100     HCab    C    A      0.5      1        2 
  18  chr18_47654100     HPrz    C    A        0      0        2 
  18  chr18_47654100     ZBoe    C    A        0      0        2 
  18  chr18_47654100     ZGre    C    A        0      0        2 
  18  chr18_47654100     ZHar    C    A        0      0        2 
  18  chr18_47654100   Sample    C    A        0      0        2 
  18  chr18_47659381     AAsi    C    G        0      0        2 
  18  chr18_47659381     AKia    C    G        1      2        2 
  18  chr18_47659381     AOna    C    G        1      2        2 
  18  chr18_47659381     ASom    C    G        0      0        2 
  18  chr18_47659381     HCab    C    G        0      0        2 
  18  chr18_47659381     HPrz    C    G        0      0        2 
  18  chr18_47659381     ZBoe    C    G        0      0        2 
  18  chr18_47659381     ZGre    C    G        0      0        2 
  18  chr18_47659381     ZHar    C    G        0      0        2 
  18  chr18_47659381   Sample    C    G        0      0        2 
  18  chr18_47661565     AAsi    G    T        0      0        2 
  18  chr18_47661565     AKia    G    T        0      0        2 
  18  chr18_47661565     AOna    G    T        0      0        2 
  18  chr18_47661565     ASom    G    T        0      0        2 
  18  chr18_47661565     HCab    G    T        0      0        2 
  18  chr18_47661565     HPrz    G    T        0      0        2 
  18  chr18_47661565     ZBoe    G    T        0      0        2 
  18  chr18_47661565     ZGre    G    T        0      0        2 
  18  chr18_47661565     ZHar    G    T      0.5      1        2 
  18  chr18_47661565   Sample    G    T        0      0        2 
  18  chr18_47669072     AAsi    T    A        0      0        2 
  18  chr18_47669072     AKia    T    A        0      0        2 
  18  chr18_47669072     AOna    T    A        0      0        2 
  18  chr18_47669072     ASom    T    A        0      0        2 
  18  chr18_47669072     HCab    T    A        0      0        2 
  18  chr18_47669072     HPrz    T    A        0      0        2 
  18  chr18_47669072     ZBoe    T    A        1      2        2 
  18  chr18_47669072     ZGre    T    A        1      2        2 
  18  chr18_47669072     ZHar    T    A        0      0        2 
  18  chr18_47669072   Sample    T    A        0      0        2 
  18  chr18_47669118     AAsi    T    C        0      0        2 
  18  chr18_47669118     AKia    T    C        0      0        2 
  18  chr18_47669118     AOna    T    C        0      0        2 
  18  chr18_47669118     ASom    T    C        0      0        2 
  18  chr18_47669118     HCab    T    C        0      0        2 
  18  chr18_47669118     HPrz    T    C        0      0        2 
  18  chr18_47669118     ZBoe    T    C        0      0        2 
  18  chr18_47669118     ZGre    T    C        1      2        2 
  18  chr18_47669118     ZHar    T    C        0      0        2 
  18  chr18_47669118   Sample    T    C        0      0        2 
  18  chr18_47674598     AAsi    G    T        0      0        2 
  18  chr18_47674598     AKia    G    T        1      2        2 
  18  chr18_47674598     AOna    G    T      0.5      1        2 
  18  chr18_47674598     ASom    G    T        0      0        2 
  18  chr18_47674598     HCab    G    T        1      2        2 
  18  chr18_47674598     HPrz    G    T        1      2        2 
  18  chr18_47674598     ZBoe    G    T        0      0        2 
  18  chr18_47674598     ZGre    G    T        0      0        2 
  18  chr18_47674598     ZHar    G    T        0      0        2 
  18  chr18_47674598   Sample    G    T        0      0        2 
  18  chr18_47683323     AAsi    A    C        0      0        2 
  18  chr18_47683323     AKia    A    C        0      0        2 
  18  chr18_47683323     AOna    A    C        0      0        2 
  18  chr18_47683323     ASom    A    C        0      0        2 
  18  chr18_47683323     HCab    A    C      0.5      1        2 
  18  chr18_47683323     HPrz    A    C        0      0        2 
  18  chr18_47683323     ZBoe    A    C        0      0        2 
  18  chr18_47683323     ZGre    A    C        0      0        2 
  18  chr18_47683323     ZHar    A    C        0      0        2 
  18  chr18_47683323   Sample    A    C        0      0        2 
  18  chr18_47686365     AAsi    A    G        0      0        2 
  18  chr18_47686365     AKia    A    G        0      0        2 
  18  chr18_47686365     AOna    A    G        0      0        2 
  18  chr18_47686365     ASom    A    G        0      0        2 
  18  chr18_47686365     HCab    A    G        0      0        2 
  18  chr18_47686365     HPrz    A    G      0.5      1        2 
  18  chr18_47686365     ZBoe    A    G        0      0        2 
  18  chr18_47686365     ZGre    A    G        0      0        2 
  18  chr18_47686365     ZHar    A    G        0      0        2 
  18  chr18_47686365   Sample    A    G        0      0        2 
  18  chr18_47689705     AAsi    C    T        0      0        2 
  18  chr18_47689705     AKia    C    T        0      0        2 
  18  chr18_47689705     AOna    C    T        0      0        2 
  18  chr18_47689705     ASom    C    T        0      0        2 
  18  chr18_47689705     HCab    C    T        0      0        2 
  18  chr18_47689705     HPrz    C    T      0.5      1        2 
  18  chr18_47689705     ZBoe    C    T        0      0        2 
  18  chr18_47689705     ZGre    C    T        0      0        2 
  18  chr18_47689705     ZHar    C    T        0      0        2 
  18  chr18_47689705   Sample    C    T        0      0        2 
  18  chr18_47690072     AAsi    A    G        0      0        2 
  18  chr18_47690072     AKia    A    G        0      0        2 
  18  chr18_47690072     AOna    A    G        0      0        2 
  18  chr18_47690072     ASom    A    G        0      0        2 
  18  chr18_47690072     HCab    A    G        0      0        2 
  18  chr18_47690072     HPrz    A    G        0      0        2 
  18  chr18_47690072     ZBoe    A    G        0      0        2 
  18  chr18_47690072     ZGre    A    G        0      0        2 
  18  chr18_47690072     ZHar    A    G        1      2        2 
  18  chr18_47690072   Sample    A    G        0      0        2 
  18  chr18_47695998     AAsi    C    T        0      0        2 
  18  chr18_47695998     AKia    C    T        0      0        2 
  18  chr18_47695998     AOna    C    T        0      0        2 
  18  chr18_47695998     ASom    C    T        0      0        2 
  18  chr18_47695998     HCab    C    T        1      2        2 
  18  chr18_47695998     HPrz    C    T        1      2        2 
  18  chr18_47695998     ZBoe    C    T        0      0        2 
  18  chr18_47695998     ZGre    C    T        0      0        2 
  18  chr18_47695998     ZHar    C    T        0      0        2 
  18  chr18_47695998   Sample    C    T        0      0        2 
  18  chr18_47700667     AAsi    G    A        0      0        2 
  18  chr18_47700667     AKia    G    A        0      0        2 
  18  chr18_47700667     AOna    G    A        0      0        2 
  18  chr18_47700667     ASom    G    A        0      0        2 
  18  chr18_47700667     HCab    G    A        1      2        2 
  18  chr18_47700667     HPrz    G    A        1      2        2 
  18  chr18_47700667     ZBoe    G    A        0      0        2 
  18  chr18_47700667     ZGre    G    A        0      0        2 
  18  chr18_47700667     ZHar    G    A        0      0        2 
  18  chr18_47700667   Sample    G    A        0      0        2 
  18  chr18_47704326     AAsi    G    A        0      0        2 
  18  chr18_47704326     AKia    G    A        0      0        2 
  18  chr18_47704326     AOna    G    A      0.5      1        2 
  18  chr18_47704326     ASom    G    A        0      0        2 
  18  chr18_47704326     HCab    G    A        0      0        2 
  18  chr18_47704326     HPrz    G    A        0      0        2 
  18  chr18_47704326     ZBoe    G    A        0      0        2 
  18  chr18_47704326     ZGre    G    A        0      0        2 
  18  chr18_47704326     ZHar    G    A        0      0        2 
  18  chr18_47704326   Sample    G    A        0      0        2 
  18  chr18_47706260     AAsi    C    A        0      0        2 
  18  chr18_47706260     AKia    C    A        0      0        2 
  18  chr18_47706260     AOna    C    A        0      0        2 
  18  chr18_47706260     ASom    C    A        0      0        2 
  18  chr18_47706260     HCab    C    A        0      0        2 
  18  chr18_47706260     HPrz    C    A        0      0        2 
  18  chr18_47706260     ZBoe    C    A        1      2        2 
  18  chr18_47706260     ZGre    C    A        0      0        2 
  18  chr18_47706260     ZHar    C    A        0      0        2 
  18  chr18_47706260   Sample    C    A        0      0        2 
  18  chr18_47706333     AAsi    T    G        0      0        2 
  18  chr18_47706333     AKia    T    G        0      0        2 
  18  chr18_47706333     AOna    T    G        0      0        2 
  18  chr18_47706333     ASom    T    G        0      0        2 
  18  chr18_47706333     HCab    T    G        1      2        2 
  18  chr18_47706333     HPrz    T    G        1      2        2 
  18  chr18_47706333     ZBoe    T    G        0      0        2 
  18  chr18_47706333     ZGre    T    G        0      0        2 
  18  chr18_47706333     ZHar    T    G        0      0        2 
  18  chr18_47706333   Sample    T    G        0      0        2 
  18  chr18_47707606     AAsi    G    A        0      0        2 
  18  chr18_47707606     AKia    G    A        0      0        2 
  18  chr18_47707606     AOna    G    A        0      0        2 
  18  chr18_47707606     ASom    G    A        0      0        2 
  18  chr18_47707606     HCab    G    A        0      0        2 
  18  chr18_47707606     HPrz    G    A        0      0        2 
  18  chr18_47707606     ZBoe    G    A      0.5      1        2 
  18  chr18_47707606     ZGre    G    A        0      0        2 
  18  chr18_47707606     ZHar    G    A        0      0        2 
  18  chr18_47707606   Sample    G    A        0      0        2 
  18  chr18_47719828     AAsi    G    A        0      0        2 
  18  chr18_47719828     AKia    G    A        0      0        2 
  18  chr18_47719828     AOna    G    A        0      0        2 
  18  chr18_47719828     ASom    G    A      0.5      1        2 
  18  chr18_47719828     HCab    G    A        0      0        2 
  18  chr18_47719828     HPrz    G    A        0      0        2 
  18  chr18_47719828     ZBoe    G    A        0      0        2 
  18  chr18_47719828     ZGre    G    A        0      0        2 
  18  chr18_47719828     ZHar    G    A        0      0        2 
  18  chr18_47719828   Sample    G    A        0      0        2 
  18  chr18_47748202     AAsi    T    C        0      0        2 
  18  chr18_47748202     AKia    T    C        0      0        2 
  18  chr18_47748202     AOna    T    C      0.5      1        2 
  18  chr18_47748202     ASom    T    C        0      0        2 
  18  chr18_47748202     HCab    T    C        0      0        2 
  18  chr18_47748202     HPrz    T    C        0      0        2 
  18  chr18_47748202     ZBoe    T    C        0      0        2 
  18  chr18_47748202     ZGre    T    C        0      0        2 
  18  chr18_47748202     ZHar    T    C        0      0        2 
  18  chr18_47748202   Sample    T    C        0      0        2 
  18  chr18_47756520     AAsi    C    T        0      0        2 
  18  chr18_47756520     AKia    C    T        0      0        2 
  18  chr18_47756520     AOna    C    T        0      0        2 
  18  chr18_47756520     ASom    C    T        0      0        2 
  18  chr18_47756520     HCab    C    T        1      2        2 
  18  chr18_47756520     HPrz    C    T        1      2        2 
  18  chr18_47756520     ZBoe    C    T        0      0        2 
  18  chr18_47756520     ZGre    C    T        0      0        2 
  18  chr18_47756520     ZHar    C    T        0      0        2 
  18  chr18_47756520   Sample    C    T        0      0        2 
  18  chr18_47757916     AAsi    G    A        0      0        2 
  18  chr18_47757916     AKia    G    A        0      0        2 
  18  chr18_47757916     AOna    G    A        0      0        2 
  18  chr18_47757916     ASom    G    A        0      0        2 
  18  chr18_47757916     HCab    G    A        1      2        2 
  18  chr18_47757916     HPrz    G    A        1      2        2 
  18  chr18_47757916     ZBoe    G    A      0.5      1        2 
  18  chr18_47757916     ZGre    G    A        0      0        2 
  18  chr18_47757916     ZHar    G    A        1      2        2 
  18  chr18_47757916   Sample    G    A        0      0        2 
  18  chr18_47761089     AAsi    G    C        0      0        2 
  18  chr18_47761089     AKia    G    C        0      0        2 
  18  chr18_47761089     AOna    G    C        0      0        2 
  18  chr18_47761089     ASom    G    C        0      0        2 
  18  chr18_47761089     HCab    G    C        0      0        2 
  18  chr18_47761089     HPrz    G    C      0.5      1        2 
  18  chr18_47761089     ZBoe    G    C        0      0        2 
  18  chr18_47761089     ZGre    G    C        0      0        2 
  18  chr18_47761089     ZHar    G    C        0      0        2 
  18  chr18_47761089   Sample    G    C        0      0        2 
  18  chr18_47767018     AAsi    A    T        0      0        2 
  18  chr18_47767018     AKia    A    T        0      0        2 
  18  chr18_47767018     AOna    A    T        0      0        2 
  18  chr18_47767018     ASom    A    T        0      0        2 
  18  chr18_47767018     HCab    A    T        0      0        2 
  18  chr18_47767018     HPrz    A    T        0      0        2 
  18  chr18_47767018     ZBoe    A    T      0.5      1        2 
  18  chr18_47767018     ZGre    A    T        0      0        2 
  18  chr18_47767018     ZHar    A    T        0      0        2 
  18  chr18_47767018   Sample    A    T        0      0        2 
  18  chr18_47772363     AAsi    T    C        0      0        2 
  18  chr18_47772363     AKia    T    C        0      0        2 
  18  chr18_47772363     AOna    T    C        0      0        2 
  18  chr18_47772363     ASom    T    C        0      0        2 
  18  chr18_47772363     HCab    T    C        1      2        2 
  18  chr18_47772363     HPrz    T    C        1      2        2 
  18  chr18_47772363     ZBoe    T    C        0      0        2 
  18  chr18_47772363     ZGre    T    C        0      0        2 
  18  chr18_47772363     ZHar    T    C        0      0        2 
  18  chr18_47772363   Sample    T    C        0      0        2 
  18  chr18_47775144     AAsi    T    G        0      0        2 
  18  chr18_47775144     AKia    T    G        0      0        2 
  18  chr18_47775144     AOna    T    G        0      0        2 
  18  chr18_47775144     ASom    T    G        0      0        2 
  18  chr18_47775144     HCab    T    G        0      0        2 
  18  chr18_47775144     HPrz    T    G        0      0        2 
  18  chr18_47775144     ZBoe    T    G        1      2        2 
  18  chr18_47775144     ZGre    T    G        0      0        2 
  18  chr18_47775144     ZHar    T    G        0      0        2 
  18  chr18_47775144   Sample    T    G        0      0        2 
  18  chr18_47775765     AAsi    A    G        0      0        2 
  18  chr18_47775765     AKia    A    G        0      0        2 
  18  chr18_47775765     AOna    A    G      0.5      1        2 
  18  chr18_47775765     ASom    A    G        0      0        2 
  18  chr18_47775765     HCab    A    G        0      0        2 
  18  chr18_47775765     HPrz    A    G        0      0        2 
  18  chr18_47775765     ZBoe    A    G        0      0        2 
  18  chr18_47775765     ZGre    A    G        0      0        2 
  18  chr18_47775765     ZHar    A    G        0      0        2 
  18  chr18_47775765   Sample    A    G        0      0        2 
  18  chr18_47779116     AAsi    C    T        0      0        2 
  18  chr18_47779116     AKia    C    T        0      0        2 
  18  chr18_47779116     AOna    C    T        0      0        2 
  18  chr18_47779116     ASom    C    T        0      0        2 
  18  chr18_47779116     HCab    C    T        0      0        2 
  18  chr18_47779116     HPrz    C    T        0      0        2 
  18  chr18_47779116     ZBoe    C    T        0      0        2 
  18  chr18_47779116     ZGre    C    T        0      0        2 
  18  chr18_47779116     ZHar    C    T        1      2        2 
  18  chr18_47779116   Sample    C    T        0      0        2 
  18  chr18_47779745     AAsi    C    T        0      0        2 
  18  chr18_47779745     AKia    C    T        0      0        2 
  18  chr18_47779745     AOna    C    T        0      0        2 
  18  chr18_47779745     ASom    C    T        0      0        2 
  18  chr18_47779745     HCab    C    T        0      0        2 
  18  chr18_47779745     HPrz    C    T        0      0        2 
  18  chr18_47779745     ZBoe    C    T        0      0        2 
  18  chr18_47779745     ZGre    C    T        1      2        2 
  18  chr18_47779745     ZHar    C    T        0      0        2 
  18  chr18_47779745   Sample    C    T        0      0        2 
  18  chr18_47804424     AAsi    C    T        0      0        2 
  18  chr18_47804424     AKia    C    T        0      0        2 
  18  chr18_47804424     AOna    C    T        0      0        2 
  18  chr18_47804424     ASom    C    T        0      0        2 
  18  chr18_47804424     HCab    C    T        0      0        2 
  18  chr18_47804424     HPrz    C    T        0      0        2 
  18  chr18_47804424     ZBoe    C    T        0      0        2 
  18  chr18_47804424     ZGre    C    T        1      2        2 
  18  chr18_47804424     ZHar    C    T        0      0        2 
  18  chr18_47804424   Sample    C    T        0      0        2 
  18  chr18_47818237     AAsi    T    C      0.5      1        2 
  18  chr18_47818237     AKia    T    C        0      0        2 
  18  chr18_47818237     AOna    T    C        0      0        2 
  18  chr18_47818237     ASom    T    C        0      0        2 
  18  chr18_47818237     HCab    T    C        0      0        2 
  18  chr18_47818237     HPrz    T    C        0      0        2 
  18  chr18_47818237     ZBoe    T    C        0      0        2 
  18  chr18_47818237     ZGre    T    C        0      0        2 
  18  chr18_47818237     ZHar    T    C        0      0        2 
  18  chr18_47818237   Sample    T    C        0      0        2 
  18  chr18_47820028     AAsi    C    T        0      0        2 
  18  chr18_47820028     AKia    C    T        0      0        2 
  18  chr18_47820028     AOna    C    T        0      0        2 
  18  chr18_47820028     ASom    C    T        0      0        2 
  18  chr18_47820028     HCab    C    T        0      0        2 
  18  chr18_47820028     HPrz    C    T        0      0        2 
  18  chr18_47820028     ZBoe    C    T        0      0        2 
  18  chr18_47820028     ZGre    C    T        0      0        2 
  18  chr18_47820028     ZHar    C    T        1      2        2 
  18  chr18_47820028   Sample    C    T        0      0        2 
  18  chr18_47820531     AAsi    T    C        0      0        2 
  18  chr18_47820531     AKia    T    C        0      0        2 
  18  chr18_47820531     AOna    T    C        0      0        2 
  18  chr18_47820531     ASom    T    C        0      0        2 
  18  chr18_47820531     HCab    T    C        0      0        2 
  18  chr18_47820531     HPrz    T    C        0      0        2 
  18  chr18_47820531     ZBoe    T    C        1      2        2 
  18  chr18_47820531     ZGre    T    C        0      0        2 
  18  chr18_47820531     ZHar    T    C        0      0        2 
  18  chr18_47820531   Sample    T    C        0      0        2 
  18  chr18_47822334     AAsi    T    C        1      2        2 
  18  chr18_47822334     AKia    T    C        0      0        2 
  18  chr18_47822334     AOna    T    C        0      0        2 
  18  chr18_47822334     ASom    T    C        0      0        2 
  18  chr18_47822334     HCab    T    C        0      0        2 
  18  chr18_47822334     HPrz    T    C        0      0        2 
  18  chr18_47822334     ZBoe    T    C        0      0        2 
  18  chr18_47822334     ZGre    T    C        0      0        2 
  18  chr18_47822334     ZHar    T    C        0      0        2 
  18  chr18_47822334   Sample    T    C        1      2        2 
  18  chr18_47823097     AAsi    G    C        0      0        2 
  18  chr18_47823097     AKia    G    C        0      0        2 
  18  chr18_47823097     AOna    G    C        0      0        2 
  18  chr18_47823097     ASom    G    C        0      0        2 
  18  chr18_47823097     HCab    G    C        1      2        2 
  18  chr18_47823097     HPrz    G    C        1      2        2 
  18  chr18_47823097     ZBoe    G    C        0      0        2 
  18  chr18_47823097     ZGre    G    C        0      0        2 
  18  chr18_47823097     ZHar    G    C        0      0        2 
  18  chr18_47823097   Sample    G    C        0      0        2 
  18  chr18_47823953     AAsi    A    G        0      0        2 
  18  chr18_47823953     AKia    A    G        1      2        2 
  18  chr18_47823953     AOna    A    G        0      0        2 
  18  chr18_47823953     ASom    A    G        0      0        2 
  18  chr18_47823953     HCab    A    G        0      0        2 
  18  chr18_47823953     HPrz    A    G        0      0        2 
  18  chr18_47823953     ZBoe    A    G        0      0        2 
  18  chr18_47823953     ZGre    A    G        0      0        2 
  18  chr18_47823953     ZHar    A    G        0      0        2 
  18  chr18_47823953   Sample    A    G        0      0        2 
  18  chr18_47834253     AAsi    A    G        0      0        2 
  18  chr18_47834253     AKia    A    G        0      0        2 
  18  chr18_47834253     AOna    A    G        0      0        2 
  18  chr18_47834253     ASom    A    G        0      0        2 
  18  chr18_47834253     HCab    A    G        0      0        2 
  18  chr18_47834253     HPrz    A    G        0      0        2 
  18  chr18_47834253     ZBoe    A    G        0      0        2 
  18  chr18_47834253     ZGre    A    G        0      0        2 
  18  chr18_47834253     ZHar    A    G        1      2        2 
  18  chr18_47834253   Sample    A    G        0      0        2 
  18  chr18_47847799     AAsi    T    C        0      0        2 
  18  chr18_47847799     AKia    T    C        0      0        2 
  18  chr18_47847799     AOna    T    C        0      0        2 
  18  chr18_47847799     ASom    T    C        0      0        2 
  18  chr18_47847799     HCab    T    C        1      2        2 
  18  chr18_47847799     HPrz    T    C        1      2        2 
  18  chr18_47847799     ZBoe    T    C        0      0        2 
  18  chr18_47847799     ZGre    T    C        0      0        2 
  18  chr18_47847799     ZHar    T    C        0      0        2 
  18  chr18_47847799   Sample    T    C        0      0        2 
  18  chr18_47849539     AAsi    A    G        0      0        2 
  18  chr18_47849539     AKia    A    G        0      0        2 
  18  chr18_47849539     AOna    A    G      0.5      1        2 
  18  chr18_47849539     ASom    A    G        0      0        2 
  18  chr18_47849539     HCab    A    G        0      0        2 
  18  chr18_47849539     HPrz    A    G        0      0        2 
  18  chr18_47849539     ZBoe    A    G        0      0        2 
  18  chr18_47849539     ZGre    A    G        0      0        2 
  18  chr18_47849539     ZHar    A    G        0      0        2 
  18  chr18_47849539   Sample    A    G        0      0        2 
  18  chr18_47850987     AAsi    A    T        0      0        2 
  18  chr18_47850987     AKia    A    T        0      0        2 
  18  chr18_47850987     AOna    A    T        0      0        2 
  18  chr18_47850987     ASom    A    T        0      0        2 
  18  chr18_47850987     HCab    A    T        0      0        2 
  18  chr18_47850987     HPrz    A    T        0      0        2 
  18  chr18_47850987     ZBoe    A    T        0      0        2 
  18  chr18_47850987     ZGre    A    T        0      0        2 
  18  chr18_47850987     ZHar    A    T        1      2        2 
  18  chr18_47850987   Sample    A    T        0      0        2 
  18  chr18_47854605     AAsi    A    G        0      0        2 
  18  chr18_47854605     AKia    A    G        0      0        2 
  18  chr18_47854605     AOna    A    G        0      0        2 
  18  chr18_47854605     ASom    A    G        0      0        2 
  18  chr18_47854605     HCab    A    G        0      0        2 
  18  chr18_47854605     HPrz    A    G        0      0        2 
  18  chr18_47854605     ZBoe    A    G        0      0        2 
  18  chr18_47854605     ZGre    A    G        0      0        2 
  18  chr18_47854605     ZHar    A    G        1      2        2 
  18  chr18_47854605   Sample    A    G        0      0        2 
  18  chr18_47859864     AAsi    C    T        0      0        2 
  18  chr18_47859864     AKia    C    T        0      0        2 
  18  chr18_47859864     AOna    C    T        0      0        2 
  18  chr18_47859864     ASom    C    T        0      0        2 
  18  chr18_47859864     HCab    C    T        0      0        2 
  18  chr18_47859864     HPrz    C    T        0      0        2 
  18  chr18_47859864     ZBoe    C    T        0      0        2 
  18  chr18_47859864     ZGre    C    T        0      0        2 
  18  chr18_47859864     ZHar    C    T        1      2        2 
  18  chr18_47859864   Sample    C    T        0      0        2 
  18  chr18_47863449     AAsi    G    C      0.5      1        2 
  18  chr18_47863449     AKia    G    C        0      0        2 
  18  chr18_47863449     AOna    G    C        0      0        2 
  18  chr18_47863449     ASom    G    C        0      0        2 
  18  chr18_47863449     HCab    G    C        0      0        2 
  18  chr18_47863449     HPrz    G    C        0      0        2 
  18  chr18_47863449     ZBoe    G    C        0      0        2 
  18  chr18_47863449     ZGre    G    C        0      0        2 
  18  chr18_47863449     ZHar    G    C        0      0        2 
  18  chr18_47863449   Sample    G    C        0      0        2 
  18  chr18_47864411     AAsi    G    A        0      0        2 
  18  chr18_47864411     AKia    G    A        0      0        2 
  18  chr18_47864411     AOna    G    A      0.5      1        2 
  18  chr18_47864411     ASom    G    A        0      0        2 
  18  chr18_47864411     HCab    G    A        0      0        2 
  18  chr18_47864411     HPrz    G    A        0      0        2 
  18  chr18_47864411     ZBoe    G    A        0      0        2 
  18  chr18_47864411     ZGre    G    A        0      0        2 
  18  chr18_47864411     ZHar    G    A        0      0        2 
  18  chr18_47864411   Sample    G    A        0      0        2 
  18  chr18_47865299     AAsi    G    A        0      0        2 
  18  chr18_47865299     AKia    G    A        0      0        2 
  18  chr18_47865299     AOna    G    A        0      0        2 
  18  chr18_47865299     ASom    G    A        0      0        2 
  18  chr18_47865299     HCab    G    A        1      2        2 
  18  chr18_47865299     HPrz    G    A        1      2        2 
  18  chr18_47865299     ZBoe    G    A        0      0        2 
  18  chr18_47865299     ZGre    G    A        0      0        2 
  18  chr18_47865299     ZHar    G    A        0      0        2 
  18  chr18_47865299   Sample    G    A        0      0        2 
  18  chr18_47873022     AAsi    T    C        0      0        2 
  18  chr18_47873022     AKia    T    C        0      0        2 
  18  chr18_47873022     AOna    T    C        0      0        2 
  18  chr18_47873022     ASom    T    C        0      0        2 
  18  chr18_47873022     HCab    T    C        0      0        2 
  18  chr18_47873022     HPrz    T    C        0      0        2 
  18  chr18_47873022     ZBoe    T    C        1      2        2 
  18  chr18_47873022     ZGre    T    C        0      0        2 
  18  chr18_47873022     ZHar    T    C        0      0        2 
  18  chr18_47873022   Sample    T    C        0      0        2 
  18  chr18_47875392     AAsi    T    G        0      0        2 
  18  chr18_47875392     AKia    T    G        0      0        2 
  18  chr18_47875392     AOna    T    G        0      0        2 
  18  chr18_47875392     ASom    T    G        0      0        2 
  18  chr18_47875392     HCab    T    G      0.5      1        2 
  18  chr18_47875392     HPrz    T    G        0      0        2 
  18  chr18_47875392     ZBoe    T    G        0      0        2 
  18  chr18_47875392     ZGre    T    G        0      0        2 
  18  chr18_47875392     ZHar    T    G        0      0        2 
  18  chr18_47875392   Sample    T    G        0      0        2 
  18  chr18_47886238     AAsi    A    G        0      0        2 
  18  chr18_47886238     AKia    A    G        0      0        2 
  18  chr18_47886238     AOna    A    G        0      0        2 
  18  chr18_47886238     ASom    A    G        0      0        2 
  18  chr18_47886238     HCab    A    G        1      2        2 
  18  chr18_47886238     HPrz    A    G        1      2        2 
  18  chr18_47886238     ZBoe    A    G        0      0        2 
  18  chr18_47886238     ZGre    A    G        0      0        2 
  18  chr18_47886238     ZHar    A    G        0      0        2 
  18  chr18_47886238   Sample    A    G        0      0        2 
  18  chr18_47890063     AAsi    T    C        0      0        2 
  18  chr18_47890063     AKia    T    C        0      0        2 
  18  chr18_47890063     AOna    T    C        0      0        2 
  18  chr18_47890063     ASom    T    C        0      0        2 
  18  chr18_47890063     HCab    T    C        0      0        2 
  18  chr18_47890063     HPrz    T    C        0      0        2 
  18  chr18_47890063     ZBoe    T    C      0.5      1        2 
  18  chr18_47890063     ZGre    T    C        0      0        2 
  18  chr18_47890063     ZHar    T    C        0      0        2 
  18  chr18_47890063   Sample    T    C        0      0        2 
  18  chr18_47890132     AAsi    G    A        0      0        2 
  18  chr18_47890132     AKia    G    A        0      0        2 
  18  chr18_47890132     AOna    G    A        0      0        2 
  18  chr18_47890132     ASom    G    A        0      0        2 
  18  chr18_47890132     HCab    G    A        0      0        2 
  18  chr18_47890132     HPrz    G    A        0      0        2 
  18  chr18_47890132     ZBoe    G    A        0      0        2 
  18  chr18_47890132     ZGre    G    A        0      0        2 
  18  chr18_47890132     ZHar    G    A        1      2        2 
  18  chr18_47890132   Sample    G    A        0      0        2 
  18  chr18_47892180     AAsi    A    G        0      0        2 
  18  chr18_47892180     AKia    A    G        1      2        2 
  18  chr18_47892180     AOna    A    G      0.5      1        2 
  18  chr18_47892180     ASom    A    G        0      0        2 
  18  chr18_47892180     HCab    A    G        0      0        2 
  18  chr18_47892180     HPrz    A    G        0      0        2 
  18  chr18_47892180     ZBoe    A    G        0      0        2 
  18  chr18_47892180     ZGre    A    G        0      0        2 
  18  chr18_47892180     ZHar    A    G        0      0        2 
  18  chr18_47892180   Sample    A    G        0      0        2 
  18  chr18_47894078     AAsi    C    T        0      0        2 
  18  chr18_47894078     AKia    C    T        0      0        2 
  18  chr18_47894078     AOna    C    T        0      0        2 
  18  chr18_47894078     ASom    C    T        0      0        2 
  18  chr18_47894078     HCab    C    T        0      0        2 
  18  chr18_47894078     HPrz    C    T        0      0        2 
  18  chr18_47894078     ZBoe    C    T        0      0        2 
  18  chr18_47894078     ZGre    C    T        0      0        2 
  18  chr18_47894078     ZHar    C    T      0.5      1        2 
  18  chr18_47894078   Sample    C    T        0      0        2 
  18  chr18_47898152     AAsi    T    C        0      0        2 
  18  chr18_47898152     AKia    T    C        0      0        2 
  18  chr18_47898152     AOna    T    C        0      0        2 
  18  chr18_47898152     ASom    T    C        0      0        2 
  18  chr18_47898152     HCab    T    C        0      0        2 
  18  chr18_47898152     HPrz    T    C        0      0        2 
  18  chr18_47898152     ZBoe    T    C      0.5      1        2 
  18  chr18_47898152     ZGre    T    C        0      0        2 
  18  chr18_47898152     ZHar    T    C        0      0        2 
  18  chr18_47898152   Sample    T    C        0      0        2 
  18  chr18_47910496     AAsi    C    A        0      0        2 
  18  chr18_47910496     AKia    C    A        0      0        2 
  18  chr18_47910496     AOna    C    A        0      0        2 
  18  chr18_47910496     ASom    C    A        0      0        2 
  18  chr18_47910496     HCab    C    A        1      2        2 
  18  chr18_47910496     HPrz    C    A        1      2        2 
  18  chr18_47910496     ZBoe    C    A        0      0        2 
  18  chr18_47910496     ZGre    C    A        0      0        2 
  18  chr18_47910496     ZHar    C    A        0      0        2 
  18  chr18_47910496   Sample    C    A        0      0        2 
  18  chr18_47918280     AAsi    C    T        0      0        2 
  18  chr18_47918280     AKia    C    T        1      2        2 
  18  chr18_47918280     AOna    C    T        1      2        2 
  18  chr18_47918280     ASom    C    T        0      0        2 
  18  chr18_47918280     HCab    C    T        0      0        2 
  18  chr18_47918280     HPrz    C    T        0      0        2 
  18  chr18_47918280     ZBoe    C    T        0      0        2 
  18  chr18_47918280     ZGre    C    T        0      0        2 
  18  chr18_47918280     ZHar    C    T        0      0        2 
  18  chr18_47918280   Sample    C    T        0      0        2 
  18  chr18_47918767     AAsi    G    A        0      0        2 
  18  chr18_47918767     AKia    G    A        0      0        2 
  18  chr18_47918767     AOna    G    A        0      0        2 
  18  chr18_47918767     ASom    G    A        0      0        2 
  18  chr18_47918767     HCab    G    A        0      0        2 
  18  chr18_47918767     HPrz    G    A        0      0        2 
  18  chr18_47918767     ZBoe    G    A        0      0        2 
  18  chr18_47918767     ZGre    G    A        0      0        2 
  18  chr18_47918767     ZHar    G    A      0.5      1        2 
  18  chr18_47918767   Sample    G    A        0      0        2 
  18  chr18_47924152     AAsi    C    A        0      0        2 
  18  chr18_47924152     AKia    C    A        0      0        2 
  18  chr18_47924152     AOna    C    A        0      0        2 
  18  chr18_47924152     ASom    C    A        0      0        2 
  18  chr18_47924152     HCab    C    A        1      2        2 
  18  chr18_47924152     HPrz    C    A        1      2        2 
  18  chr18_47924152     ZBoe    C    A        0      0        2 
  18  chr18_47924152     ZGre    C    A        0      0        2 
  18  chr18_47924152     ZHar    C    A        0      0        2 
  18  chr18_47924152   Sample    C    A        0      0        2 
  18  chr18_47927282     AAsi    A    G        0      0        2 
  18  chr18_47927282     AKia    A    G        0      0        2 
  18  chr18_47927282     AOna    A    G        0      0        2 
  18  chr18_47927282     ASom    A    G        0      0        2 
  18  chr18_47927282     HCab    A    G        0      0        2 
  18  chr18_47927282     HPrz    A    G        0      0        2 
  18  chr18_47927282     ZBoe    A    G        0      0        2 
  18  chr18_47927282     ZGre    A    G        0      0        2 
  18  chr18_47927282     ZHar    A    G      0.5      1        2 
  18  chr18_47927282   Sample    A    G        0      0        2 
  18  chr18_47928842     AAsi    A    G        0      0        2 
  18  chr18_47928842     AKia    A    G        0      0        2 
  18  chr18_47928842     AOna    A    G        0      0        2 
  18  chr18_47928842     ASom    A    G        0      0        2 
  18  chr18_47928842     HCab    A    G        1      2        2 
  18  chr18_47928842     HPrz    A    G        1      2        2 
  18  chr18_47928842     ZBoe    A    G        0      0        2 
  18  chr18_47928842     ZGre    A    G        1      2        2 
  18  chr18_47928842     ZHar    A    G        1      2        2 
  18  chr18_47928842   Sample    A    G        0      0        2 
  18  chr18_47938447     AAsi    T    C        0      0        2 
  18  chr18_47938447     AKia    T    C        0      0        2 
  18  chr18_47938447     AOna    T    C      0.5      1        2 
  18  chr18_47938447     ASom    T    C        0      0        2 
  18  chr18_47938447     HCab    T    C        0      0        2 
  18  chr18_47938447     HPrz    T    C        0      0        2 
  18  chr18_47938447     ZBoe    T    C        0      0        2 
  18  chr18_47938447     ZGre    T    C        0      0        2 
  18  chr18_47938447     ZHar    T    C        0      0        2 
  18  chr18_47938447   Sample    T    C        0      0        2 
  18  chr18_47943965     AAsi    C    T        0      0        2 
  18  chr18_47943965     AKia    C    T        0      0        2 
  18  chr18_47943965     AOna    C    T        0      0        2 
  18  chr18_47943965     ASom    C    T        0      0        2 
  18  chr18_47943965     HCab    C    T        0      0        2 
  18  chr18_47943965     HPrz    C    T        0      0        2 
  18  chr18_47943965     ZBoe    C    T        0      0        2 
  18  chr18_47943965     ZGre    C    T        1      2        2 
  18  chr18_47943965     ZHar    C    T        0      0        2 
  18  chr18_47943965   Sample    C    T        0      0        2 
  18  chr18_47944668     AAsi    G    A        0      0        2 
  18  chr18_47944668     AKia    G    A        0      0        2 
  18  chr18_47944668     AOna    G    A        0      0        2 
  18  chr18_47944668     ASom    G    A        0      0        2 
  18  chr18_47944668     HCab    G    A        0      0        2 
  18  chr18_47944668     HPrz    G    A        0      0        2 
  18  chr18_47944668     ZBoe    G    A      0.5      1        2 
  18  chr18_47944668     ZGre    G    A        0      0        2 
  18  chr18_47944668     ZHar    G    A        0      0        2 
  18  chr18_47944668   Sample    G    A        0      0        2 
  18  chr18_47949637     AAsi    C    G        1      2        2 
  18  chr18_47949637     AKia    C    G        0      0        2 
  18  chr18_47949637     AOna    C    G        0      0        2 
  18  chr18_47949637     ASom    C    G        0      0        2 
  18  chr18_47949637     HCab    C    G        0      0        2 
  18  chr18_47949637     HPrz    C    G        0      0        2 
  18  chr18_47949637     ZBoe    C    G        0      0        2 
  18  chr18_47949637     ZGre    C    G        0      0        2 
  18  chr18_47949637     ZHar    C    G        0      0        2 
  18  chr18_47949637   Sample    C    G        0      0        2 
  18  chr18_47953771     AAsi    G    A        0      0        2 
  18  chr18_47953771     AKia    G    A        1      2        2 
  18  chr18_47953771     AOna    G    A        1      2        2 
  18  chr18_47953771     ASom    G    A        0      0        2 
  18  chr18_47953771     HCab    G    A        0      0        2 
  18  chr18_47953771     HPrz    G    A        0      0        2 
  18  chr18_47953771     ZBoe    G    A        0      0        2 
  18  chr18_47953771     ZGre    G    A        0      0        2 
  18  chr18_47953771     ZHar    G    A        0      0        2 
  18  chr18_47953771   Sample    G    A        0      0        2 
  18  chr18_47968840     AAsi    G    C        0      0        2 
  18  chr18_47968840     AKia    G    C        0      0        2 
  18  chr18_47968840     AOna    G    C      0.5      1        2 
  18  chr18_47968840     ASom    G    C        0      0        2 
  18  chr18_47968840     HCab    G    C        0      0        2 
  18  chr18_47968840     HPrz    G    C        0      0        2 
  18  chr18_47968840     ZBoe    G    C        0      0        2 
  18  chr18_47968840     ZGre    G    C        0      0        2 
  18  chr18_47968840     ZHar    G    C        0      0        2 
  18  chr18_47968840   Sample    G    C        0      0        2 
  18  chr18_47969670     AAsi    G    A        0      0        2 
  18  chr18_47969670     AKia    G    A        0      0        2 
  18  chr18_47969670     AOna    G    A        0      0        2 
  18  chr18_47969670     ASom    G    A        0      0        2 
  18  chr18_47969670     HCab    G    A        1      2        2 
  18  chr18_47969670     HPrz    G    A        1      2        2 
  18  chr18_47969670     ZBoe    G    A        0      0        2 
  18  chr18_47969670     ZGre    G    A        0      0        2 
  18  chr18_47969670     ZHar    G    A        0      0        2 
  18  chr18_47969670   Sample    G    A        0      0        2 
  18  chr18_47971561     AAsi    T    C        0      0        2 
  18  chr18_47971561     AKia    T    C        0      0        2 
  18  chr18_47971561     AOna    T    C        0      0        2 
  18  chr18_47971561     ASom    T    C        0      0        2 
  18  chr18_47971561     HCab    T    C        0      0        2 
  18  chr18_47971561     HPrz    T    C        0      0        2 
  18  chr18_47971561     ZBoe    T    C        0      0        2 
  18  chr18_47971561     ZGre    T    C        1      2        2 
  18  chr18_47971561     ZHar    T    C        0      0        2 
  18  chr18_47971561   Sample    T    C        0      0        2 
  18  chr18_47972094     AAsi    G    T        0      0        2 
  18  chr18_47972094     AKia    G    T        0      0        2 
  18  chr18_47972094     AOna    G    T        0      0        2 
  18  chr18_47972094     ASom    G    T        0      0        2 
  18  chr18_47972094     HCab    G    T        0      0        2 
  18  chr18_47972094     HPrz    G    T        0      0        2 
  18  chr18_47972094     ZBoe    G    T        1      2        2 
  18  chr18_47972094     ZGre    G    T        0      0        2 
  18  chr18_47972094     ZHar    G    T        0      0        2 
  18  chr18_47972094   Sample    G    T        0      0        2 
  18  chr18_47978394     AAsi    A    T        0      0        2 
  18  chr18_47978394     AKia    A    T        0      0        2 
  18  chr18_47978394     AOna    A    T        0      0        2 
  18  chr18_47978394     ASom    A    T        0      0        2 
  18  chr18_47978394     HCab    A    T        1      2        2 
  18  chr18_47978394     HPrz    A    T        0      0        2 
  18  chr18_47978394     ZBoe    A    T        0      0        2 
  18  chr18_47978394     ZGre    A    T        0      0        2 
  18  chr18_47978394     ZHar    A    T        0      0        2 
  18  chr18_47978394   Sample    A    T        0      0        2 
  18  chr18_47979504     AAsi    A    G        0      0        2 
  18  chr18_47979504     AKia    A    G        0      0        2 
  18  chr18_47979504     AOna    A    G        0      0        2 
  18  chr18_47979504     ASom    A    G        0      0        2 
  18  chr18_47979504     HCab    A    G        0      0        2 
  18  chr18_47979504     HPrz    A    G        0      0        2 
  18  chr18_47979504     ZBoe    A    G      0.5      1        2 
  18  chr18_47979504     ZGre    A    G        0      0        2 
  18  chr18_47979504     ZHar    A    G        1      2        2 
  18  chr18_47979504   Sample    A    G        0      0        2 
  18  chr18_47992987     AAsi    C    T        0      0        2 
  18  chr18_47992987     AKia    C    T        0      0        2 
  18  chr18_47992987     AOna    C    T        0      0        2 
  18  chr18_47992987     ASom    C    T        0      0        2 
  18  chr18_47992987     HCab    C    T        1      2        2 
  18  chr18_47992987     HPrz    C    T        1      2        2 
  18  chr18_47992987     ZBoe    C    T        0      0        2 
  18  chr18_47992987     ZGre    C    T        0      0        2 
  18  chr18_47992987     ZHar    C    T        0      0        2 
  18  chr18_47992987   Sample    C    T        0      0        2 
  18  chr18_47995218     AAsi    C    G        0      0        2 
  18  chr18_47995218     AKia    C    G        0      0        2 
  18  chr18_47995218     AOna    C    G        0      0        2 
  18  chr18_47995218     ASom    C    G        0      0        2 
  18  chr18_47995218     HCab    C    G        0      0        2 
  18  chr18_47995218     HPrz    C    G        0      0        2 
  18  chr18_47995218     ZBoe    C    G        1      2        2 
  18  chr18_47995218     ZGre    C    G        0      0        2 
  18  chr18_47995218     ZHar    C    G        0      0        2 
  18  chr18_47995218   Sample    C    G        0      0        2 
  18  chr18_47995400     AAsi    G    A        0      0        2 
  18  chr18_47995400     AKia    G    A        0      0        2 
  18  chr18_47995400     AOna    G    A        0      0        2 
  18  chr18_47995400     ASom    G    A        0      0        2 
  18  chr18_47995400     HCab    G    A        0      0        2 
  18  chr18_47995400     HPrz    G    A        0      0        2 
  18  chr18_47995400     ZBoe    G    A        0      0        2 
  18  chr18_47995400     ZGre    G    A        1      2        2 
  18  chr18_47995400     ZHar    G    A        0      0        2 
  18  chr18_47995400   Sample    G    A        0      0        2 
  18  chr18_48004218     AAsi    T    C        0      0        2 
  18  chr18_48004218     AKia    T    C        0      0        2 
  18  chr18_48004218     AOna    T    C        0      0        2 
  18  chr18_48004218     ASom    T    C        0      0        2 
  18  chr18_48004218     HCab    T    C        1      2        2 
  18  chr18_48004218     HPrz    T    C        1      2        2 
  18  chr18_48004218     ZBoe    T    C        0      0        2 
  18  chr18_48004218     ZGre    T    C        0      0        2 
  18  chr18_48004218     ZHar    T    C        0      0        2 
  18  chr18_48004218   Sample    T    C        0      0        2 
  18  chr18_48011003     AAsi    T    C        0      0        2 
  18  chr18_48011003     AKia    T    C        0      0        2 
  18  chr18_48011003     AOna    T    C        0      0        2 
  18  chr18_48011003     ASom    T    C        0      0        2 
  18  chr18_48011003     HCab    T    C        1      2        2 
  18  chr18_48011003     HPrz    T    C        1      2        2 
  18  chr18_48011003     ZBoe    T    C        0      0        2 
  18  chr18_48011003     ZGre    T    C        0      0        2 
  18  chr18_48011003     ZHar    T    C        0      0        2 
  18  chr18_48011003   Sample    T    C        0      0        2 
  18  chr18_48021075     AAsi    G    T        0      0        2 
  18  chr18_48021075     AKia    G    T        0      0        2 
  18  chr18_48021075     AOna    G    T        0      0        2 
  18  chr18_48021075     ASom    G    T        0      0        2 
  18  chr18_48021075     HCab    G    T        0      0        2 
  18  chr18_48021075     HPrz    G    T      0.5      1        2 
  18  chr18_48021075     ZBoe    G    T        0      0        2 
  18  chr18_48021075     ZGre    G    T        0      0        2 
  18  chr18_48021075     ZHar    G    T        0      0        2 
  18  chr18_48021075   Sample    G    T        0      0        2 
  18  chr18_48024323     AAsi    C    T        0      0        2 
  18  chr18_48024323     AKia    C    T        1      2        2 
  18  chr18_48024323     AOna    C    T      0.5      1        2 
  18  chr18_48024323     ASom    C    T        0      0        2 
  18  chr18_48024323     HCab    C    T        0      0        2 
  18  chr18_48024323     HPrz    C    T        0      0        2 
  18  chr18_48024323     ZBoe    C    T        0      0        2 
  18  chr18_48024323     ZGre    C    T        0      0        2 
  18  chr18_48024323     ZHar    C    T        0      0        2 
  18  chr18_48024323   Sample    C    T        0      0        2 
  18  chr18_48024483     AAsi    G    A        0      0        2 
  18  chr18_48024483     AKia    G    A        0      0        2 
  18  chr18_48024483     AOna    G    A        0      0        2 
  18  chr18_48024483     ASom    G    A        0      0        2 
  18  chr18_48024483     HCab    G    A        1      2        2 
  18  chr18_48024483     HPrz    G    A        1      2        2 
  18  chr18_48024483     ZBoe    G    A        0      0        2 
  18  chr18_48024483     ZGre    G    A        0      0        2 
  18  chr18_48024483     ZHar    G    A        0      0        2 
  18  chr18_48024483   Sample    G    A        0      0        2 
  18  chr18_48024740     AAsi    G    C        0      0        2 
  18  chr18_48024740     AKia    G    C        0      0        2 
  18  chr18_48024740     AOna    G    C        0      0        2 
  18  chr18_48024740     ASom    G    C        0      0        2 
  18  chr18_48024740     HCab    G    C        1      2        2 
  18  chr18_48024740     HPrz    G    C        1      2        2 
  18  chr18_48024740     ZBoe    G    C        0      0        2 
  18  chr18_48024740     ZGre    G    C        0      0        2 
  18  chr18_48024740     ZHar    G    C        0      0        2 
  18  chr18_48024740   Sample    G    C        0      0        2 
  18  chr18_48031459     AAsi    G    T        0      0        2 
  18  chr18_48031459     AKia    G    T        0      0        2 
  18  chr18_48031459     AOna    G    T        0      0        2 
  18  chr18_48031459     ASom    G    T        0      0        2 
  18  chr18_48031459     HCab    G    T        1      2        2 
  18  chr18_48031459     HPrz    G    T        1      2        2 
  18  chr18_48031459     ZBoe    G    T        0      0        2 
  18  chr18_48031459     ZGre    G    T        0      0        2 
  18  chr18_48031459     ZHar    G    T        0      0        2 
  18  chr18_48031459   Sample    G    T        0      0        2 
  18  chr18_48061143     AAsi    T    G        0      0        2 
  18  chr18_48061143     AKia    T    G        1      2        2 
  18  chr18_48061143     AOna    T    G      0.5      1        2 
  18  chr18_48061143     ASom    T    G        0      0        2 
  18  chr18_48061143     HCab    T    G        1      2        2 
  18  chr18_48061143     HPrz    T    G        1      2        2 
  18  chr18_48061143     ZBoe    T    G        1      2        2 
  18  chr18_48061143     ZGre    T    G        0      0        2 
  18  chr18_48061143     ZHar    T    G        0      0        2 
  18  chr18_48061143   Sample    T    G        0      0        2 
  18  chr18_48062406     AAsi    C    T        0      0        2 
  18  chr18_48062406     AKia    C    T        1      2        2 
  18  chr18_48062406     AOna    C    T      0.5      1        2 
  18  chr18_48062406     ASom    C    T        0      0        2 
  18  chr18_48062406     HCab    C    T        0      0        2 
  18  chr18_48062406     HPrz    C    T        0      0        2 
  18  chr18_48062406     ZBoe    C    T        1      2        2 
  18  chr18_48062406     ZGre    C    T        0      0        2 
  18  chr18_48062406     ZHar    C    T        1      2        2 
  18  chr18_48062406   Sample    C    T        0      0        2 
  18  chr18_48064547     AAsi    A    C        1      2        2 
  18  chr18_48064547     AKia    A    C        0      0        2 
  18  chr18_48064547     AOna    A    C        0      0        2 
  18  chr18_48064547     ASom    A    C        1      2        2 
  18  chr18_48064547     HCab    A    C        0      0        2 
  18  chr18_48064547     HPrz    A    C        0      0        2 
  18  chr18_48064547     ZBoe    A    C        0      0        2 
  18  chr18_48064547     ZGre    A    C        0      0        2 
  18  chr18_48064547     ZHar    A    C        0      0        2 
  18  chr18_48064547   Sample    A    C        1      2        2 
  18  chr18_48070520     AAsi    G    A        0      0        2 
  18  chr18_48070520     AKia    G    A        0      0        2 
  18  chr18_48070520     AOna    G    A        0      0        2 
  18  chr18_48070520     ASom    G    A        0      0        2 
  18  chr18_48070520     HCab    G    A        0      0        2 
  18  chr18_48070520     HPrz    G    A        0      0        2 
  18  chr18_48070520     ZBoe    G    A        0      0        2 
  18  chr18_48070520     ZGre    G    A        0      0        2 
  18  chr18_48070520     ZHar    G    A      0.5      1        2 
  18  chr18_48070520   Sample    G    A        0      0        2 
  18  chr18_48074829     AAsi    C    T        1      2        2 
  18  chr18_48074829     AKia    C    T        0      0        2 
  18  chr18_48074829     AOna    C    T        0      0        2 
  18  chr18_48074829     ASom    C    T        0      0        2 
  18  chr18_48074829     HCab    C    T        0      0        2 
  18  chr18_48074829     HPrz    C    T        0      0        2 
  18  chr18_48074829     ZBoe    C    T        0      0        2 
  18  chr18_48074829     ZGre    C    T        0      0        2 
  18  chr18_48074829     ZHar    C    T        0      0        2 
  18  chr18_48074829   Sample    C    T        0      0        2 
  18  chr18_48075667     AAsi    A    G        0      0        2 
  18  chr18_48075667     AKia    A    G        0      0        2 
  18  chr18_48075667     AOna    A    G        0      0        2 
  18  chr18_48075667     ASom    A    G        0      0        2 
  18  chr18_48075667     HCab    A    G        0      0        2 
  18  chr18_48075667     HPrz    A    G      0.5      1        2 
  18  chr18_48075667     ZBoe    A    G        0      0        2 
  18  chr18_48075667     ZGre    A    G        0      0        2 
  18  chr18_48075667     ZHar    A    G        0      0        2 
  18  chr18_48075667   Sample    A    G        0      0        2 
  18  chr18_48084599     AAsi    T    C        0      0        2 
  18  chr18_48084599     AKia    T    C        0      0        2 
  18  chr18_48084599     AOna    T    C      0.5      1        2 
  18  chr18_48084599     ASom    T    C        0      0        2 
  18  chr18_48084599     HCab    T    C        0      0        2 
  18  chr18_48084599     HPrz    T    C        0      0        2 
  18  chr18_48084599     ZBoe    T    C        0      0        2 
  18  chr18_48084599     ZGre    T    C        0      0        2 
  18  chr18_48084599     ZHar    T    C        0      0        2 
  18  chr18_48084599   Sample    T    C        0      0        2 
  18  chr18_48093690     AAsi    A    G        0      0        2 
  18  chr18_48093690     AKia    A    G        0      0        2 
  18  chr18_48093690     AOna    A    G        0      0        2 
  18  chr18_48093690     ASom    A    G        0      0        2 
  18  chr18_48093690     HCab    A    G      0.5      1        2 
  18  chr18_48093690     HPrz    A    G        0      0        2 
  18  chr18_48093690     ZBoe    A    G        0      0        2 
  18  chr18_48093690     ZGre    A    G        0      0        2 
  18  chr18_48093690     ZHar    A    G        0      0        2 
  18  chr18_48093690   Sample    A    G        0      0        2 
  18  chr18_48094608     AAsi    G    C        0      0        2 
  18  chr18_48094608     AKia    G    C        0      0        2 
  18  chr18_48094608     AOna    G    C        0      0        2 
  18  chr18_48094608     ASom    G    C        0      0        2 
  18  chr18_48094608     HCab    G    C        1      2        2 
  18  chr18_48094608     HPrz    G    C        1      2        2 
  18  chr18_48094608     ZBoe    G    C        0      0        2 
  18  chr18_48094608     ZGre    G    C        0      0        2 
  18  chr18_48094608     ZHar    G    C        0      0        2 
  18  chr18_48094608   Sample    G    C        0      0        2 
  18  chr18_48095119     AAsi    T    G        0      0        2 
  18  chr18_48095119     AKia    T    G        1      2        2 
  18  chr18_48095119     AOna    T    G        0      0        2 
  18  chr18_48095119     ASom    T    G        0      0        2 
  18  chr18_48095119     HCab    T    G        0      0        2 
  18  chr18_48095119     HPrz    T    G        0      0        2 
  18  chr18_48095119     ZBoe    T    G        0      0        2 
  18  chr18_48095119     ZGre    T    G        0      0        2 
  18  chr18_48095119     ZHar    T    G        0      0        2 
  18  chr18_48095119   Sample    T    G        0      0        2 
  18  chr18_48096162     AAsi    G    C        0      0        2 
  18  chr18_48096162     AKia    G    C        0      0        2 
  18  chr18_48096162     AOna    G    C      0.5      1        2 
  18  chr18_48096162     ASom    G    C        0      0        2 
  18  chr18_48096162     HCab    G    C        0      0        2 
  18  chr18_48096162     HPrz    G    C        0      0        2 
  18  chr18_48096162     ZBoe    G    C        0      0        2 
  18  chr18_48096162     ZGre    G    C        0      0        2 
  18  chr18_48096162     ZHar    G    C        0      0        2 
  18  chr18_48096162   Sample    G    C        0      0        2 
  18  chr18_48106409     AAsi    G    T        0      0        2 
  18  chr18_48106409     AKia    G    T        0      0        2 
  18  chr18_48106409     AOna    G    T      0.5      1        2 
  18  chr18_48106409     ASom    G    T        0      0        2 
  18  chr18_48106409     HCab    G    T        0      0        2 
  18  chr18_48106409     HPrz    G    T        0      0        2 
  18  chr18_48106409     ZBoe    G    T        0      0        2 
  18  chr18_48106409     ZGre    G    T        0      0        2 
  18  chr18_48106409     ZHar    G    T        0      0        2 
  18  chr18_48106409   Sample    G    T        0      0        2 
  18  chr18_48109037     AAsi    T    C        0      0        2 
  18  chr18_48109037     AKia    T    C        0      0        2 
  18  chr18_48109037     AOna    T    C        0      0        2 
  18  chr18_48109037     ASom    T    C        0      0        2 
  18  chr18_48109037     HCab    T    C        0      0        2 
  18  chr18_48109037     HPrz    T    C        0      0        2 
  18  chr18_48109037     ZBoe    T    C        1      2        2 
  18  chr18_48109037     ZGre    T    C        0      0        2 
  18  chr18_48109037     ZHar    T    C        0      0        2 
  18  chr18_48109037   Sample    T    C        0      0        2 
  18  chr18_48111922     AAsi    G    A        0      0        2 
  18  chr18_48111922     AKia    G    A        1      2        2 
  18  chr18_48111922     AOna    G    A        0      0        2 
  18  chr18_48111922     ASom    G    A        0      0        2 
  18  chr18_48111922     HCab    G    A        0      0        2 
  18  chr18_48111922     HPrz    G    A        0      0        2 
  18  chr18_48111922     ZBoe    G    A        0      0        2 
  18  chr18_48111922     ZGre    G    A        0      0        2 
  18  chr18_48111922     ZHar    G    A        0      0        2 
  18  chr18_48111922   Sample    G    A        0      0        2 
  18  chr18_48115167     AAsi    G    A        0      0        2 
  18  chr18_48115167     AKia    G    A        0      0        2 
  18  chr18_48115167     AOna    G    A        0      0        2 
  18  chr18_48115167     ASom    G    A        0      0        2 
  18  chr18_48115167     HCab    G    A        0      0        2 
  18  chr18_48115167     HPrz    G    A        0      0        2 
  18  chr18_48115167     ZBoe    G    A        1      2        2 
  18  chr18_48115167     ZGre    G    A        0      0        2 
  18  chr18_48115167     ZHar    G    A        0      0        2 
  18  chr18_48115167   Sample    G    A        0      0        2 
  18  chr18_48120437     AAsi    A    G        0      0        2 
  18  chr18_48120437     AKia    A    G        0      0        2 
  18  chr18_48120437     AOna    A    G        0      0        2 
  18  chr18_48120437     ASom    A    G        0      0        2 
  18  chr18_48120437     HCab    A    G        1      2        2 
  18  chr18_48120437     HPrz    A    G        1      2        2 
  18  chr18_48120437     ZBoe    A    G        0      0        2 
  18  chr18_48120437     ZGre    A    G        0      0        2 
  18  chr18_48120437     ZHar    A    G        0      0        2 
  18  chr18_48120437   Sample    A    G        0      0        2 
  18  chr18_48121524     AAsi    C    T        0      0        2 
  18  chr18_48121524     AKia    C    T        0      0        2 
  18  chr18_48121524     AOna    C    T      0.5      1        2 
  18  chr18_48121524     ASom    C    T        0      0        2 
  18  chr18_48121524     HCab    C    T        0      0        2 
  18  chr18_48121524     HPrz    C    T        0      0        2 
  18  chr18_48121524     ZBoe    C    T        0      0        2 
  18  chr18_48121524     ZGre    C    T        0      0        2 
  18  chr18_48121524     ZHar    C    T        0      0        2 
  18  chr18_48121524   Sample    C    T        0      0        2 
  18  chr18_48132041     AAsi    A    G        0      0        2 
  18  chr18_48132041     AKia    A    G        0      0        2 
  18  chr18_48132041     AOna    A    G        0      0        2 
  18  chr18_48132041     ASom    A    G        0      0        2 
  18  chr18_48132041     HCab    A    G        1      2        2 
  18  chr18_48132041     HPrz    A    G        1      2        2 
  18  chr18_48132041     ZBoe    A    G        0      0        2 
  18  chr18_48132041     ZGre    A    G        0      0        2 
  18  chr18_48132041     ZHar    A    G        0      0        2 
  18  chr18_48132041   Sample    A    G        0      0        2 
  18  chr18_48135259     AAsi    C    A        0      0        2 
  18  chr18_48135259     AKia    C    A        1      2        2 
  18  chr18_48135259     AOna    C    A        1      2        2 
  18  chr18_48135259     ASom    C    A        0      0        2 
  18  chr18_48135259     HCab    C    A        0      0        2 
  18  chr18_48135259     HPrz    C    A        0      0        2 
  18  chr18_48135259     ZBoe    C    A        1      2        2 
  18  chr18_48135259     ZGre    C    A        0      0        2 
  18  chr18_48135259     ZHar    C    A        0      0        2 
  18  chr18_48135259   Sample    C    A        0      0        2 
  18  chr18_48140285     AAsi    T    A        0      0        2 
  18  chr18_48140285     AKia    T    A        0      0        2 
  18  chr18_48140285     AOna    T    A        0      0        2 
  18  chr18_48140285     ASom    T    A        0      0        2 
  18  chr18_48140285     HCab    T    A        1      2        2 
  18  chr18_48140285     HPrz    T    A        1      2        2 
  18  chr18_48140285     ZBoe    T    A        0      0        2 
  18  chr18_48140285     ZGre    T    A        0      0        2 
  18  chr18_48140285     ZHar    T    A        0      0        2 
  18  chr18_48140285   Sample    T    A        0      0        2 
  18  chr18_48144027     AAsi    C    G        0      0        2 
  18  chr18_48144027     AKia    C    G        0      0        2 
  18  chr18_48144027     AOna    C    G        0      0        2 
  18  chr18_48144027     ASom    C    G        0      0        2 
  18  chr18_48144027     HCab    C    G        0      0        2 
  18  chr18_48144027     HPrz    C    G        0      0        2 
  18  chr18_48144027     ZBoe    C    G        0      0        2 
  18  chr18_48144027     ZGre    C    G        1      2        2 
  18  chr18_48144027     ZHar    C    G        0      0        2 
  18  chr18_48144027   Sample    C    G        0      0        2 
  18  chr18_48153306     AAsi    C    T        0      0        2 
  18  chr18_48153306     AKia    C    T      0.5      1        2 
  18  chr18_48153306     AOna    C    T        0      0        2 
  18  chr18_48153306     ASom    C    T        0      0        2 
  18  chr18_48153306     HCab    C    T        0      0        2 
  18  chr18_48153306     HPrz    C    T        0      0        2 
  18  chr18_48153306     ZBoe    C    T        0      0        2 
  18  chr18_48153306     ZGre    C    T        0      0        2 
  18  chr18_48153306     ZHar    C    T        0      0        2 
  18  chr18_48153306   Sample    C    T        0      0        2 
  18  chr18_48153527     AAsi    G    C        0      0        2 
  18  chr18_48153527     AKia    G    C        0      0        2 
  18  chr18_48153527     AOna    G    C        0      0        2 
  18  chr18_48153527     ASom    G    C      0.5      1        2 
  18  chr18_48153527     HCab    G    C        0      0        2 
  18  chr18_48153527     HPrz    G    C        0      0        2 
  18  chr18_48153527     ZBoe    G    C        0      0        2 
  18  chr18_48153527     ZGre    G    C        0      0        2 
  18  chr18_48153527     ZHar    G    C        0      0        2 
  18  chr18_48153527   Sample    G    C        0      0        2 
  18  chr18_48159289     AAsi    C    G        0      0        2 
  18  chr18_48159289     AKia    C    G        0      0        2 
  18  chr18_48159289     AOna    C    G        0      0        2 
  18  chr18_48159289     ASom    C    G        0      0        2 
  18  chr18_48159289     HCab    C    G        1      2        2 
  18  chr18_48159289     HPrz    C    G        1      2        2 
  18  chr18_48159289     ZBoe    C    G        0      0        2 
  18  chr18_48159289     ZGre    C    G        0      0        2 
  18  chr18_48159289     ZHar    C    G        0      0        2 
  18  chr18_48159289   Sample    C    G        0      0        2 
  18  chr18_48162853     AAsi    A    G        0      0        2 
  18  chr18_48162853     AKia    A    G        0      0        2 
  18  chr18_48162853     AOna    A    G        0      0        2 
  18  chr18_48162853     ASom    A    G        0      0        2 
  18  chr18_48162853     HCab    A    G        0      0        2 
  18  chr18_48162853     HPrz    A    G        0      0        2 
  18  chr18_48162853     ZBoe    A    G        1      2        2 
  18  chr18_48162853     ZGre    A    G        1      2        2 
  18  chr18_48162853     ZHar    A    G        1      2        2 
  18  chr18_48162853   Sample    A    G        0      0        2 
  18  chr18_48164709     AAsi    T    C        0      0        2 
  18  chr18_48164709     AKia    T    C        0      0        2 
  18  chr18_48164709     AOna    T    C        0      0        2 
  18  chr18_48164709     ASom    T    C        0      0        2 
  18  chr18_48164709     HCab    T    C        0      0        2 
  18  chr18_48164709     HPrz    T    C        0      0        2 
  18  chr18_48164709     ZBoe    T    C        0      0        2 
  18  chr18_48164709     ZGre    T    C        0      0        2 
  18  chr18_48164709     ZHar    T    C      0.5      1        2 
  18  chr18_48164709   Sample    T    C        0      0        2 
  18  chr18_48165186     AAsi    G    T        0      0        2 
  18  chr18_48165186     AKia    G    T        0      0        2 
  18  chr18_48165186     AOna    G    T        0      0        2 
  18  chr18_48165186     ASom    G    T        0      0        2 
  18  chr18_48165186     HCab    G    T        0      0        2 
  18  chr18_48165186     HPrz    G    T        0      0        2 
  18  chr18_48165186     ZBoe    G    T        0      0        2 
  18  chr18_48165186     ZGre    G    T        1      2        2 
  18  chr18_48165186     ZHar    G    T        0      0        2 
  18  chr18_48165186   Sample    G    T        0      0        2 
  18  chr18_48168881     AAsi    T    C        0      0        2 
  18  chr18_48168881     AKia    T    C        0      0        2 
  18  chr18_48168881     AOna    T    C        0      0        2 
  18  chr18_48168881     ASom    T    C        0      0        2 
  18  chr18_48168881     HCab    T    C        0      0        2 
  18  chr18_48168881     HPrz    T    C        0      0        2 
  18  chr18_48168881     ZBoe    T    C        0      0        2 
  18  chr18_48168881     ZGre    T    C        0      0        2 
  18  chr18_48168881     ZHar    T    C      0.5      1        2 
  18  chr18_48168881   Sample    T    C        0      0        2 
  18  chr18_48170111     AAsi    C    T        0      0        2 
  18  chr18_48170111     AKia    C    T        1      2        2 
  18  chr18_48170111     AOna    C    T      0.5      1        2 
  18  chr18_48170111     ASom    C    T        0      0        2 
  18  chr18_48170111     HCab    C    T        0      0        2 
  18  chr18_48170111     HPrz    C    T        0      0        2 
  18  chr18_48170111     ZBoe    C    T        0      0        2 
  18  chr18_48170111     ZGre    C    T        0      0        2 
  18  chr18_48170111     ZHar    C    T        0      0        2 
  18  chr18_48170111   Sample    C    T        0      0        2 
  18  chr18_48175143     AAsi    A    G        0      0        2 
  18  chr18_48175143     AKia    A    G        0      0        2 
  18  chr18_48175143     AOna    A    G        0      0        2 
  18  chr18_48175143     ASom    A    G        0      0        2 
  18  chr18_48175143     HCab    A    G        0      0        2 
  18  chr18_48175143     HPrz    A    G        0      0        2 
  18  chr18_48175143     ZBoe    A    G        1      2        2 
  18  chr18_48175143     ZGre    A    G        1      2        2 
  18  chr18_48175143     ZHar    A    G        0      0        2 
  18  chr18_48175143   Sample    A    G        0      0        2 
  18  chr18_48182911     AAsi    A    T        0      0        2 
  18  chr18_48182911     AKia    A    T        0      0        2 
  18  chr18_48182911     AOna    A    T        0      0        2 
  18  chr18_48182911     ASom    A    T        0      0        2 
  18  chr18_48182911     HCab    A    T        0      0        2 
  18  chr18_48182911     HPrz    A    T        0      0        2 
  18  chr18_48182911     ZBoe    A    T        0      0        2 
  18  chr18_48182911     ZGre    A    T        0      0        2 
  18  chr18_48182911     ZHar    A    T      0.5      1        2 
  18  chr18_48182911   Sample    A    T        0      0        2 
  18  chr18_48197014     AAsi    C    T        0      0        2 
  18  chr18_48197014     AKia    C    T        0      0        2 
  18  chr18_48197014     AOna    C    T        0      0        2 
  18  chr18_48197014     ASom    C    T        0      0        2 
  18  chr18_48197014     HCab    C    T        1      2        2 
  18  chr18_48197014     HPrz    C    T        1      2        2 
  18  chr18_48197014     ZBoe    C    T        0      0        2 
  18  chr18_48197014     ZGre    C    T        0      0        2 
  18  chr18_48197014     ZHar    C    T        0      0        2 
  18  chr18_48197014   Sample    C    T        0      0        2 
  18  chr18_48206402     AAsi    C    A        0      0        2 
  18  chr18_48206402     AKia    C    A        0      0        2 
  18  chr18_48206402     AOna    C    A        0      0        2 
  18  chr18_48206402     ASom    C    A        0      0        2 
  18  chr18_48206402     HCab    C    A        0      0        2 
  18  chr18_48206402     HPrz    C    A        0      0        2 
  18  chr18_48206402     ZBoe    C    A        0      0        2 
  18  chr18_48206402     ZGre    C    A      0.5      1        2 
  18  chr18_48206402     ZHar    C    A        0      0        2 
  18  chr18_48206402   Sample    C    A        0      0        2 
  18  chr18_48211667     AAsi    A    G        0      0        2 
  18  chr18_48211667     AKia    A    G        0      0        2 
  18  chr18_48211667     AOna    A    G        0      0        2 
  18  chr18_48211667     ASom    A    G        0      0        2 
  18  chr18_48211667     HCab    A    G        1      2        2 
  18  chr18_48211667     HPrz    A    G        1      2        2 
  18  chr18_48211667     ZBoe    A    G        0      0        2 
  18  chr18_48211667     ZGre    A    G        0      0        2 
  18  chr18_48211667     ZHar    A    G        0      0        2 
  18  chr18_48211667   Sample    A    G        0      0        2 
  18  chr18_48215569     AAsi    A    G        0      0        2 
  18  chr18_48215569     AKia    A    G        0      0        2 
  18  chr18_48215569     AOna    A    G        0      0        2 
  18  chr18_48215569     ASom    A    G      0.5      1        2 
  18  chr18_48215569     HCab    A    G        0      0        2 
  18  chr18_48215569     HPrz    A    G        0      0        2 
  18  chr18_48215569     ZBoe    A    G        0      0        2 
  18  chr18_48215569     ZGre    A    G        0      0        2 
  18  chr18_48215569     ZHar    A    G        0      0        2 
  18  chr18_48215569   Sample    A    G        0      0        2 
  18  chr18_48217309     AAsi    A    G        0      0        2 
  18  chr18_48217309     AKia    A    G        0      0        2 
  18  chr18_48217309     AOna    A    G        0      0        2 
  18  chr18_48217309     ASom    A    G        0      0        2 
  18  chr18_48217309     HCab    A    G        0      0        2 
  18  chr18_48217309     HPrz    A    G        0      0        2 
  18  chr18_48217309     ZBoe    A    G        0      0        2 
  18  chr18_48217309     ZGre    A    G        0      0        2 
  18  chr18_48217309     ZHar    A    G        1      2        2 
  18  chr18_48217309   Sample    A    G        0      0        2 
  18  chr18_48218728     AAsi    A    G        0      0        2 
  18  chr18_48218728     AKia    A    G        0      0        2 
  18  chr18_48218728     AOna    A    G        0      0        2 
  18  chr18_48218728     ASom    A    G        0      0        2 
  18  chr18_48218728     HCab    A    G        1      2        2 
  18  chr18_48218728     HPrz    A    G        1      2        2 
  18  chr18_48218728     ZBoe    A    G        1      2        2 
  18  chr18_48218728     ZGre    A    G        0      0        2 
  18  chr18_48218728     ZHar    A    G        0      0        2 
  18  chr18_48218728   Sample    A    G        0      0        2 
  18  chr18_48226440     AAsi    C    A        0      0        2 
  18  chr18_48226440     AKia    C    A        0      0        2 
  18  chr18_48226440     AOna    C    A        0      0        2 
  18  chr18_48226440     ASom    C    A        0      0        2 
  18  chr18_48226440     HCab    C    A        1      2        2 
  18  chr18_48226440     HPrz    C    A      0.5      1        2 
  18  chr18_48226440     ZBoe    C    A        0      0        2 
  18  chr18_48226440     ZGre    C    A        0      0        2 
  18  chr18_48226440     ZHar    C    A        0      0        2 
  18  chr18_48226440   Sample    C    A        0      0        2 
  18  chr18_48235330     AAsi    A    G        1      2        2 
  18  chr18_48235330     AKia    A    G        0      0        2 
  18  chr18_48235330     AOna    A    G        0      0        2 
  18  chr18_48235330     ASom    A    G        1      2        2 
  18  chr18_48235330     HCab    A    G        0      0        2 
  18  chr18_48235330     HPrz    A    G        0      0        2 
  18  chr18_48235330     ZBoe    A    G        0      0        2 
  18  chr18_48235330     ZGre    A    G        0      0        2 
  18  chr18_48235330     ZHar    A    G        0      0        2 
  18  chr18_48235330   Sample    A    G        1      2        2 
  18  chr18_48244186     AAsi    C    T        0      0        2 
  18  chr18_48244186     AKia    C    T        0      0        2 
  18  chr18_48244186     AOna    C    T        0      0        2 
  18  chr18_48244186     ASom    C    T        0      0        2 
  18  chr18_48244186     HCab    C    T      0.5      1        2 
  18  chr18_48244186     HPrz    C    T        0      0        2 
  18  chr18_48244186     ZBoe    C    T        0      0        2 
  18  chr18_48244186     ZGre    C    T        0      0        2 
  18  chr18_48244186     ZHar    C    T        0      0        2 
  18  chr18_48244186   Sample    C    T        0      0        2 
  18  chr18_48252629     AAsi    A    G        0      0        2 
  18  chr18_48252629     AKia    A    G        0      0        2 
  18  chr18_48252629     AOna    A    G        0      0        2 
  18  chr18_48252629     ASom    A    G      0.5      1        2 
  18  chr18_48252629     HCab    A    G        0      0        2 
  18  chr18_48252629     HPrz    A    G        0      0        2 
  18  chr18_48252629     ZBoe    A    G        0      0        2 
  18  chr18_48252629     ZGre    A    G        0      0        2 
  18  chr18_48252629     ZHar    A    G        0      0        2 
  18  chr18_48252629   Sample    A    G        0      0        2 
  18  chr18_48254109     AAsi    C    T        0      0        2 
  18  chr18_48254109     AKia    C    T        0      0        2 
  18  chr18_48254109     AOna    C    T        0      0        2 
  18  chr18_48254109     ASom    C    T        0      0        2 
  18  chr18_48254109     HCab    C    T      0.5      1        2 
  18  chr18_48254109     HPrz    C    T        0      0        2 
  18  chr18_48254109     ZBoe    C    T        0      0        2 
  18  chr18_48254109     ZGre    C    T        0      0        2 
  18  chr18_48254109     ZHar    C    T        0      0        2 
  18  chr18_48254109   Sample    C    T        0      0        2 
  18  chr18_48254197     AAsi    T    C        1      2        2 
  18  chr18_48254197     AKia    T    C        0      0        2 
  18  chr18_48254197     AOna    T    C        0      0        2 
  18  chr18_48254197     ASom    T    C      0.5      1        2 
  18  chr18_48254197     HCab    T    C        0      0        2 
  18  chr18_48254197     HPrz    T    C        0      0        2 
  18  chr18_48254197     ZBoe    T    C        0      0        2 
  18  chr18_48254197     ZGre    T    C        0      0        2 
  18  chr18_48254197     ZHar    T    C        0      0        2 
  18  chr18_48254197   Sample    T    C        1      2        2 
  18  chr18_48255229     AAsi    A    T        0      0        2 
  18  chr18_48255229     AKia    A    T        0      0        2 
  18  chr18_48255229     AOna    A    T        0      0        2 
  18  chr18_48255229     ASom    A    T        0      0        2 
  18  chr18_48255229     HCab    A    T      0.5      1        2 
  18  chr18_48255229     HPrz    A    T        0      0        2 
  18  chr18_48255229     ZBoe    A    T        0      0        2 
  18  chr18_48255229     ZGre    A    T        0      0        2 
  18  chr18_48255229     ZHar    A    T        0      0        2 
  18  chr18_48255229   Sample    A    T        0      0        2 
  18  chr18_48256041     AAsi    T    C        1      2        2 
  18  chr18_48256041     AKia    T    C        0      0        2 
  18  chr18_48256041     AOna    T    C        0      0        2 
  18  chr18_48256041     ASom    T    C      0.5      1        2 
  18  chr18_48256041     HCab    T    C        1      2        2 
  18  chr18_48256041     HPrz    T    C        1      2        2 
  18  chr18_48256041     ZBoe    T    C        0      0        2 
  18  chr18_48256041     ZGre    T    C        0      0        2 
  18  chr18_48256041     ZHar    T    C        0      0        2 
  18  chr18_48256041   Sample    T    C        1      2        2 
  18  chr18_48259655     AAsi    T    C        0      0        2 
  18  chr18_48259655     AKia    T    C        0      0        2 
  18  chr18_48259655     AOna    T    C        0      0        2 
  18  chr18_48259655     ASom    T    C      0.5      1        2 
  18  chr18_48259655     HCab    T    C        0      0        2 
  18  chr18_48259655     HPrz    T    C        0      0        2 
  18  chr18_48259655     ZBoe    T    C        0      0        2 
  18  chr18_48259655     ZGre    T    C        0      0        2 
  18  chr18_48259655     ZHar    T    C        0      0        2 
  18  chr18_48259655   Sample    T    C        0      0        2 
  18  chr18_48261998     AAsi    A    G        1      2        2 
  18  chr18_48261998     AKia    A    G        0      0        2 
  18  chr18_48261998     AOna    A    G        0      0        2 
  18  chr18_48261998     ASom    A    G        1      2        2 
  18  chr18_48261998     HCab    A    G        0      0        2 
  18  chr18_48261998     HPrz    A    G        0      0        2 
  18  chr18_48261998     ZBoe    A    G        0      0        2 
  18  chr18_48261998     ZGre    A    G        0      0        2 
  18  chr18_48261998     ZHar    A    G        0      0        2 
  18  chr18_48261998   Sample    A    G        1      2        2 
  18  chr18_48267919     AAsi    G    A        0      0        2 
  18  chr18_48267919     AKia    G    A      0.5      1        2 
  18  chr18_48267919     AOna    G    A        1      2        2 
  18  chr18_48267919     ASom    G    A        0      0        2 
  18  chr18_48267919     HCab    G    A        0      0        2 
  18  chr18_48267919     HPrz    G    A        0      0        2 
  18  chr18_48267919     ZBoe    G    A        0      0        2 
  18  chr18_48267919     ZGre    G    A        0      0        2 
  18  chr18_48267919     ZHar    G    A        0      0        2 
  18  chr18_48267919   Sample    G    A        0      0        2 
  18  chr18_48270532     AAsi    G    C        1      2        2 
  18  chr18_48270532     AKia    G    C        0      0        2 
  18  chr18_48270532     AOna    G    C        0      0        2 
  18  chr18_48270532     ASom    G    C      0.5      1        2 
  18  chr18_48270532     HCab    G    C        0      0        2 
  18  chr18_48270532     HPrz    G    C        0      0        2 
  18  chr18_48270532     ZBoe    G    C        0      0        2 
  18  chr18_48270532     ZGre    G    C        0      0        2 
  18  chr18_48270532     ZHar    G    C        0      0        2 
  18  chr18_48270532   Sample    G    C        1      2        2 
  18  chr18_48274553     AAsi    T    G        0      0        2 
  18  chr18_48274553     AKia    T    G        0      0        2 
  18  chr18_48274553     AOna    T    G        0      0        2 
  18  chr18_48274553     ASom    T    G      0.5      1        2 
  18  chr18_48274553     HCab    T    G        0      0        2 
  18  chr18_48274553     HPrz    T    G        0      0        2 
  18  chr18_48274553     ZBoe    T    G        0      0        2 
  18  chr18_48274553     ZGre    T    G        0      0        2 
  18  chr18_48274553     ZHar    T    G        0      0        2 
  18  chr18_48274553   Sample    T    G        0      0        2 
  18  chr18_48274974     AAsi    T    G        0      0        2 
  18  chr18_48274974     AKia    T    G        0      0        2 
  18  chr18_48274974     AOna    T    G        1      2        2 
  18  chr18_48274974     ASom    T    G        0      0        2 
  18  chr18_48274974     HCab    T    G        0      0        2 
  18  chr18_48274974     HPrz    T    G        0      0        2 
  18  chr18_48274974     ZBoe    T    G        0      0        2 
  18  chr18_48274974     ZGre    T    G        0      0        2 
  18  chr18_48274974     ZHar    T    G        0      0        2 
  18  chr18_48274974   Sample    T    G        0      0        2 
  18  chr18_48275687     AAsi    G    A        0      0        2 
  18  chr18_48275687     AKia    G    A        0      0        2 
  18  chr18_48275687     AOna    G    A        0      0        2 
  18  chr18_48275687     ASom    G    A        0      0        2 
  18  chr18_48275687     HCab    G    A        0      0        2 
  18  chr18_48275687     HPrz    G    A        0      0        2 
  18  chr18_48275687     ZBoe    G    A        0      0        2 
  18  chr18_48275687     ZGre    G    A        1      2        2 
  18  chr18_48275687     ZHar    G    A        0      0        2 
  18  chr18_48275687   Sample    G    A        0      0        2 
  18  chr18_48282541     AAsi    T    C        0      0        2 
  18  chr18_48282541     AKia    T    C        0      0        2 
  18  chr18_48282541     AOna    T    C        0      0        2 
  18  chr18_48282541     ASom    T    C        0      0        2 
  18  chr18_48282541     HCab    T    C        0      0        2 
  18  chr18_48282541     HPrz    T    C        0      0        2 
  18  chr18_48282541     ZBoe    T    C        0      0        2 
  18  chr18_48282541     ZGre    T    C      0.5      1        2 
  18  chr18_48282541     ZHar    T    C        0      0        2 
  18  chr18_48282541   Sample    T    C        0      0        2 
  18  chr18_48284862     AAsi    T    C        0      0        2 
  18  chr18_48284862     AKia    T    C        0      0        2 
  18  chr18_48284862     AOna    T    C        0      0        2 
  18  chr18_48284862     ASom    T    C        0      0        2 
  18  chr18_48284862     HCab    T    C        0      0        2 
  18  chr18_48284862     HPrz    T    C        0      0        2 
  18  chr18_48284862     ZBoe    T    C        0      0        2 
  18  chr18_48284862     ZGre    T    C      0.5      1        2 
  18  chr18_48284862     ZHar    T    C        0      0        2 
  18  chr18_48284862   Sample    T    C        0      0        2 
  18  chr18_48286751     AAsi    G    A        0      0        2 
  18  chr18_48286751     AKia    G    A        0      0        2 
  18  chr18_48286751     AOna    G    A        0      0        2 
  18  chr18_48286751     ASom    G    A        0      0        2 
  18  chr18_48286751     HCab    G    A        0      0        2 
  18  chr18_48286751     HPrz    G    A        0      0        2 
  18  chr18_48286751     ZBoe    G    A        1      2        2 
  18  chr18_48286751     ZGre    G    A        1      2        2 
  18  chr18_48286751     ZHar    G    A        1      2        2 
  18  chr18_48286751   Sample    G    A        0      0        2 
  18  chr18_48290969     AAsi    A    G        0      0        2 
  18  chr18_48290969     AKia    A    G        0      0        2 
  18  chr18_48290969     AOna    A    G        0      0        2 
  18  chr18_48290969     ASom    A    G      0.5      1        2 
  18  chr18_48290969     HCab    A    G        0      0        2 
  18  chr18_48290969     HPrz    A    G        0      0        2 
  18  chr18_48290969     ZBoe    A    G        0      0        2 
  18  chr18_48290969     ZGre    A    G        0      0        2 
  18  chr18_48290969     ZHar    A    G        0      0        2 
  18  chr18_48290969   Sample    A    G        0      0        2 
  18  chr18_48297734     AAsi    A    G        0      0        2 
  18  chr18_48297734     AKia    A    G        0      0        2 
  18  chr18_48297734     AOna    A    G        0      0        2 
  18  chr18_48297734     ASom    A    G        0      0        2 
  18  chr18_48297734     HCab    A    G        0      0        2 
  18  chr18_48297734     HPrz    A    G        0      0        2 
  18  chr18_48297734     ZBoe    A    G        0      0        2 
  18  chr18_48297734     ZGre    A    G        0      0        2 
  18  chr18_48297734     ZHar    A    G        1      2        2 
  18  chr18_48297734   Sample    A    G        0      0        2 
  18  chr18_48299520     AAsi    A    G        0      0        2 
  18  chr18_48299520     AKia    A    G      0.5      1        2 
  18  chr18_48299520     AOna    A    G        0      0        2 
  18  chr18_48299520     ASom    A    G        0      0        2 
  18  chr18_48299520     HCab    A    G        0      0        2 
  18  chr18_48299520     HPrz    A    G        0      0        2 
  18  chr18_48299520     ZBoe    A    G        0      0        2 
  18  chr18_48299520     ZGre    A    G        0      0        2 
  18  chr18_48299520     ZHar    A    G        0      0        2 
  18  chr18_48299520   Sample    A    G        0      0        2 
  18  chr18_48299932     AAsi    A    G        0      0        2 
  18  chr18_48299932     AKia    A    G      0.5      1        2 
  18  chr18_48299932     AOna    A    G        0      0        2 
  18  chr18_48299932     ASom    A    G        0      0        2 
  18  chr18_48299932     HCab    A    G        1      2        2 
  18  chr18_48299932     HPrz    A    G        1      2        2 
  18  chr18_48299932     ZBoe    A    G        0      0        2 
  18  chr18_48299932     ZGre    A    G        0      0        2 
  18  chr18_48299932     ZHar    A    G        0      0        2 
  18  chr18_48299932   Sample    A    G        0      0        2 
  18  chr18_48308646     AAsi    C    T        0      0        2 
  18  chr18_48308646     AKia    C    T        0      0        2 
  18  chr18_48308646     AOna    C    T        0      0        2 
  18  chr18_48308646     ASom    C    T        0      0        2 
  18  chr18_48308646     HCab    C    T        0      0        2 
  18  chr18_48308646     HPrz    C    T        0      0        2 
  18  chr18_48308646     ZBoe    C    T        0      0        2 
  18  chr18_48308646     ZGre    C    T      0.5      1        2 
  18  chr18_48308646     ZHar    C    T        0      0        2 
  18  chr18_48308646   Sample    C    T        0      0        2 
  18  chr18_48309140     AAsi    G    T        0      0        2 
  18  chr18_48309140     AKia    G    T        0      0        2 
  18  chr18_48309140     AOna    G    T        0      0        2 
  18  chr18_48309140     ASom    G    T        0      0        2 
  18  chr18_48309140     HCab    G    T        0      0        2 
  18  chr18_48309140     HPrz    G    T        0      0        2 
  18  chr18_48309140     ZBoe    G    T        0      0        2 
  18  chr18_48309140     ZGre    G    T      0.5      1        2 
  18  chr18_48309140     ZHar    G    T        0      0        2 
  18  chr18_48309140   Sample    G    T        0      0        2 
  18  chr18_48323097     AAsi    G    A        0      0        2 
  18  chr18_48323097     AKia    G    A        0      0        2 
  18  chr18_48323097     AOna    G    A        0      0        2 
  18  chr18_48323097     ASom    G    A        0      0        2 
  18  chr18_48323097     HCab    G    A        0      0        2 
  18  chr18_48323097     HPrz    G    A      0.5      1        2 
  18  chr18_48323097     ZBoe    G    A        0      0        2 
  18  chr18_48323097     ZGre    G    A        0      0        2 
  18  chr18_48323097     ZHar    G    A        0      0        2 
  18  chr18_48323097   Sample    G    A        0      0        2 
  18  chr18_48336879     AAsi    G    A        0      0        2 
  18  chr18_48336879     AKia    G    A        1      2        2 
  18  chr18_48336879     AOna    G    A        1      2        2 
  18  chr18_48336879     ASom    G    A        0      0        2 
  18  chr18_48336879     HCab    G    A        0      0        2 
  18  chr18_48336879     HPrz    G    A        0      0        2 
  18  chr18_48336879     ZBoe    G    A        0      0        2 
  18  chr18_48336879     ZGre    G    A        0      0        2 
  18  chr18_48336879     ZHar    G    A        0      0        2 
  18  chr18_48336879   Sample    G    A        0      0        2 
  18  chr18_48338277     AAsi    G    A        0      0        2 
  18  chr18_48338277     AKia    G    A        1      2        2 
  18  chr18_48338277     AOna    G    A        0      0        2 
  18  chr18_48338277     ASom    G    A        0      0        2 
  18  chr18_48338277     HCab    G    A        0      0        2 
  18  chr18_48338277     HPrz    G    A        0      0        2 
  18  chr18_48338277     ZBoe    G    A        0      0        2 
  18  chr18_48338277     ZGre    G    A        0      0        2 
  18  chr18_48338277     ZHar    G    A        0      0        2 
  18  chr18_48338277   Sample    G    A        0      0        2 
  18  chr18_48342313     AAsi    C    G        0      0        2 
  18  chr18_48342313     AKia    C    G        0      0        2 
  18  chr18_48342313     AOna    C    G        1      2        2 
  18  chr18_48342313     ASom    C    G        0      0        2 
  18  chr18_48342313     HCab    C    G        0      0        2 
  18  chr18_48342313     HPrz    C    G        0      0        2 
  18  chr18_48342313     ZBoe    C    G        0      0        2 
  18  chr18_48342313     ZGre    C    G        0      0        2 
  18  chr18_48342313     ZHar    C    G        0      0        2 
  18  chr18_48342313   Sample    C    G        0      0        2 
  18  chr18_48345458     AAsi    C    T        0      0        2 
  18  chr18_48345458     AKia    C    T        0      0        2 
  18  chr18_48345458     AOna    C    T        0      0        2 
  18  chr18_48345458     ASom    C    T        0      0        2 
  18  chr18_48345458     HCab    C    T        1      2        2 
  18  chr18_48345458     HPrz    C    T        1      2        2 
  18  chr18_48345458     ZBoe    C    T        0      0        2 
  18  chr18_48345458     ZGre    C    T        1      2        2 
  18  chr18_48345458     ZHar    C    T        0      0        2 
  18  chr18_48345458   Sample    C    T        0      0        2 
  18  chr18_48353454     AAsi    T    C        0      0        2 
  18  chr18_48353454     AKia    T    C        0      0        2 
  18  chr18_48353454     AOna    T    C        0      0        2 
  18  chr18_48353454     ASom    T    C        0      0        2 
  18  chr18_48353454     HCab    T    C        1      2        2 
  18  chr18_48353454     HPrz    T    C        1      2        2 
  18  chr18_48353454     ZBoe    T    C        0      0        2 
  18  chr18_48353454     ZGre    T    C        0      0        2 
  18  chr18_48353454     ZHar    T    C        0      0        2 
  18  chr18_48353454   Sample    T    C        0      0        2 
  18  chr18_48359095     AAsi    A    G        0      0        2 
  18  chr18_48359095     AKia    A    G        0      0        2 
  18  chr18_48359095     AOna    A    G        0      0        2 
  18  chr18_48359095     ASom    A    G        0      0        2 
  18  chr18_48359095     HCab    A    G        0      0        2 
  18  chr18_48359095     HPrz    A    G        0      0        2 
  18  chr18_48359095     ZBoe    A    G        0      0        2 
  18  chr18_48359095     ZGre    A    G        0      0        2 
  18  chr18_48359095     ZHar    A    G        1      2        2 
  18  chr18_48359095   Sample    A    G        0      0        2 
  18  chr18_48360220     AAsi    T    C        1      2        2 
  18  chr18_48360220     AKia    T    C        0      0        2 
  18  chr18_48360220     AOna    T    C        0      0        2 
  18  chr18_48360220     ASom    T    C        1      2        2 
  18  chr18_48360220     HCab    T    C        1      2        2 
  18  chr18_48360220     HPrz    T    C        1      2        2 
  18  chr18_48360220     ZBoe    T    C        0      0        2 
  18  chr18_48360220     ZGre    T    C        0      0        2 
  18  chr18_48360220     ZHar    T    C        0      0        2 
  18  chr18_48360220   Sample    T    C        1      2        2 
  18  chr18_48361038     AAsi    G    C        0      0        2 
  18  chr18_48361038     AKia    G    C        0      0        2 
  18  chr18_48361038     AOna    G    C        0      0        2 
  18  chr18_48361038     ASom    G    C        0      0        2 
  18  chr18_48361038     HCab    G    C        0      0        2 
  18  chr18_48361038     HPrz    G    C        0      0        2 
  18  chr18_48361038     ZBoe    G    C        0      0        2 
  18  chr18_48361038     ZGre    G    C      0.5      1        2 
  18  chr18_48361038     ZHar    G    C        0      0        2 
  18  chr18_48361038   Sample    G    C        0      0        2 
  18  chr18_48361089     AAsi    C    A        0      0        2 
  18  chr18_48361089     AKia    C    A        0      0        2 
  18  chr18_48361089     AOna    C    A        0      0        2 
  18  chr18_48361089     ASom    C    A        0      0        2 
  18  chr18_48361089     HCab    C    A        0      0        2 
  18  chr18_48361089     HPrz    C    A        0      0        2 
  18  chr18_48361089     ZBoe    C    A        0      0        2 
  18  chr18_48361089     ZGre    C    A      0.5      1        2 
  18  chr18_48361089     ZHar    C    A        0      0        2 
  18  chr18_48361089   Sample    C    A        0      0        2 
  18  chr18_48367298     AAsi    C    T        0      0        2 
  18  chr18_48367298     AKia    C    T        0      0        2 
  18  chr18_48367298     AOna    C    T        0      0        2 
  18  chr18_48367298     ASom    C    T        0      0        2 
  18  chr18_48367298     HCab    C    T        1      2        2 
  18  chr18_48367298     HPrz    C    T        1      2        2 
  18  chr18_48367298     ZBoe    C    T        0      0        2 
  18  chr18_48367298     ZGre    C    T        0      0        2 
  18  chr18_48367298     ZHar    C    T        0      0        2 
  18  chr18_48367298   Sample    C    T        0      0        2 
  18  chr18_48367466     AAsi    C    T        0      0        2 
  18  chr18_48367466     AKia    C    T        0      0        2 
  18  chr18_48367466     AOna    C    T        0      0        2 
  18  chr18_48367466     ASom    C    T        0      0        2 
  18  chr18_48367466     HCab    C    T        1      2        2 
  18  chr18_48367466     HPrz    C    T        1      2        2 
  18  chr18_48367466     ZBoe    C    T        0      0        2 
  18  chr18_48367466     ZGre    C    T        0      0        2 
  18  chr18_48367466     ZHar    C    T        0      0        2 
  18  chr18_48367466   Sample    C    T        0      0        2 
  18  chr18_48368944     AAsi    A    C        0      0        2 
  18  chr18_48368944     AKia    A    C        0      0        2 
  18  chr18_48368944     AOna    A    C        0      0        2 
  18  chr18_48368944     ASom    A    C        0      0        2 
  18  chr18_48368944     HCab    A    C        1      2        2 
  18  chr18_48368944     HPrz    A    C        1      2        2 
  18  chr18_48368944     ZBoe    A    C        0      0        2 
  18  chr18_48368944     ZGre    A    C        0      0        2 
  18  chr18_48368944     ZHar    A    C        0      0        2 
  18  chr18_48368944   Sample    A    C        0      0        2 
  18  chr18_48369356     AAsi    A    G        0      0        2 
  18  chr18_48369356     AKia    A    G        0      0        2 
  18  chr18_48369356     AOna    A    G        0      0        2 
  18  chr18_48369356     ASom    A    G        0      0        2 
  18  chr18_48369356     HCab    A    G        0      0        2 
  18  chr18_48369356     HPrz    A    G        0      0        2 
  18  chr18_48369356     ZBoe    A    G        0      0        2 
  18  chr18_48369356     ZGre    A    G        0      0        2 
  18  chr18_48369356     ZHar    A    G      0.5      1        2 
  18  chr18_48369356   Sample    A    G        0      0        2 
  18  chr18_48372367     AAsi    T    C        0      0        2 
  18  chr18_48372367     AKia    T    C        0      0        2 
  18  chr18_48372367     AOna    T    C      0.5      1        2 
  18  chr18_48372367     ASom    T    C        0      0        2 
  18  chr18_48372367     HCab    T    C        0      0        2 
  18  chr18_48372367     HPrz    T    C        0      0        2 
  18  chr18_48372367     ZBoe    T    C        0      0        2 
  18  chr18_48372367     ZGre    T    C        0      0        2 
  18  chr18_48372367     ZHar    T    C        0      0        2 
  18  chr18_48372367   Sample    T    C        0      0        2 
  18  chr18_48372534     AAsi    T    C        0      0        2 
  18  chr18_48372534     AKia    T    C        0      0        2 
  18  chr18_48372534     AOna    T    C      0.5      1        2 
  18  chr18_48372534     ASom    T    C        0      0        2 
  18  chr18_48372534     HCab    T    C        0      0        2 
  18  chr18_48372534     HPrz    T    C        0      0        2 
  18  chr18_48372534     ZBoe    T    C        0      0        2 
  18  chr18_48372534     ZGre    T    C        0      0        2 
  18  chr18_48372534     ZHar    T    C        0      0        2 
  18  chr18_48372534   Sample    T    C        0      0        2 
  18  chr18_48372920     AAsi    C    T        0      0        2 
  18  chr18_48372920     AKia    C    T        0      0        2 
  18  chr18_48372920     AOna    C    T        0      0        2 
  18  chr18_48372920     ASom    C    T        0      0        2 
  18  chr18_48372920     HCab    C    T        0      0        2 
  18  chr18_48372920     HPrz    C    T        0      0        2 
  18  chr18_48372920     ZBoe    C    T        0      0        2 
  18  chr18_48372920     ZGre    C    T        0      0        2 
  18  chr18_48372920     ZHar    C    T      0.5      1        2 
  18  chr18_48372920   Sample    C    T        0      0        2 
  18  chr18_48373852     AAsi    C    A        0      0        2 
  18  chr18_48373852     AKia    C    A        0      0        2 
  18  chr18_48373852     AOna    C    A      0.5      1        2 
  18  chr18_48373852     ASom    C    A        0      0        2 
  18  chr18_48373852     HCab    C    A        0      0        2 
  18  chr18_48373852     HPrz    C    A        0      0        2 
  18  chr18_48373852     ZBoe    C    A        0      0        2 
  18  chr18_48373852     ZGre    C    A        0      0        2 
  18  chr18_48373852     ZHar    C    A        0      0        2 
  18  chr18_48373852   Sample    C    A        0      0        2 
  18  chr18_48379709     AAsi    T    C        0      0        2 
  18  chr18_48379709     AKia    T    C        0      0        2 
  18  chr18_48379709     AOna    T    C        0      0        2 
  18  chr18_48379709     ASom    T    C        0      0        2 
  18  chr18_48379709     HCab    T    C        0      0        2 
  18  chr18_48379709     HPrz    T    C        0      0        2 
  18  chr18_48379709     ZBoe    T    C        0      0        2 
  18  chr18_48379709     ZGre    T    C      0.5      1        2 
  18  chr18_48379709     ZHar    T    C        0      0        2 
  18  chr18_48379709   Sample    T    C        0      0        2 
  18  chr18_48382708     AAsi    G    A        0      0        2 
  18  chr18_48382708     AKia    G    A        0      0        2 
  18  chr18_48382708     AOna    G    A        0      0        2 
  18  chr18_48382708     ASom    G    A        0      0        2 
  18  chr18_48382708     HCab    G    A        1      2        2 
  18  chr18_48382708     HPrz    G    A        1      2        2 
  18  chr18_48382708     ZBoe    G    A        0      0        2 
  18  chr18_48382708     ZGre    G    A        0      0        2 
  18  chr18_48382708     ZHar    G    A        0      0        2 
  18  chr18_48382708   Sample    G    A        0      0        2 
  18  chr18_48391437     AAsi    G    A        1      2        2 
  18  chr18_48391437     AKia    G    A        0      0        2 
  18  chr18_48391437     AOna    G    A        0      0        2 
  18  chr18_48391437     ASom    G    A        1      2        2 
  18  chr18_48391437     HCab    G    A        0      0        2 
  18  chr18_48391437     HPrz    G    A        0      0        2 
  18  chr18_48391437     ZBoe    G    A        0      0        2 
  18  chr18_48391437     ZGre    G    A        0      0        2 
  18  chr18_48391437     ZHar    G    A        0      0        2 
  18  chr18_48391437   Sample    G    A        1      2        2 
  18  chr18_48400935     AAsi    C    T        0      0        2 
  18  chr18_48400935     AKia    C    T        0      0        2 
  18  chr18_48400935     AOna    C    T        0      0        2 
  18  chr18_48400935     ASom    C    T        0      0        2 
  18  chr18_48400935     HCab    C    T        1      2        2 
  18  chr18_48400935     HPrz    C    T        1      2        2 
  18  chr18_48400935     ZBoe    C    T        0      0        2 
  18  chr18_48400935     ZGre    C    T        0      0        2 
  18  chr18_48400935     ZHar    C    T        0      0        2 
  18  chr18_48400935   Sample    C    T        0      0        2 
  18  chr18_48408324     AAsi    G    A        0      0        2 
  18  chr18_48408324     AKia    G    A        0      0        2 
  18  chr18_48408324     AOna    G    A        0      0        2 
  18  chr18_48408324     ASom    G    A        0      0        2 
  18  chr18_48408324     HCab    G    A        0      0        2 
  18  chr18_48408324     HPrz    G    A      0.5      1        2 
  18  chr18_48408324     ZBoe    G    A        0      0        2 
  18  chr18_48408324     ZGre    G    A        0      0        2 
  18  chr18_48408324     ZHar    G    A        0      0        2 
  18  chr18_48408324   Sample    G    A        0      0        2 
  18  chr18_48408647     AAsi    A    G        0      0        2 
  18  chr18_48408647     AKia    A    G        0      0        2 
  18  chr18_48408647     AOna    A    G        0      0        2 
  18  chr18_48408647     ASom    A    G        0      0        2 
  18  chr18_48408647     HCab    A    G        1      2        2 
  18  chr18_48408647     HPrz    A    G        1      2        2 
  18  chr18_48408647     ZBoe    A    G        0      0        2 
  18  chr18_48408647     ZGre    A    G        0      0        2 
  18  chr18_48408647     ZHar    A    G        0      0        2 
  18  chr18_48408647   Sample    A    G        0      0        2 
  18  chr18_48410434     AAsi    C    T        1      2        2 
  18  chr18_48410434     AKia    C    T        0      0        2 
  18  chr18_48410434     AOna    C    T        0      0        2 
  18  chr18_48410434     ASom    C    T        1      2        2 
  18  chr18_48410434     HCab    C    T        0      0        2 
  18  chr18_48410434     HPrz    C    T        0      0        2 
  18  chr18_48410434     ZBoe    C    T        0      0        2 
  18  chr18_48410434     ZGre    C    T        0      0        2 
  18  chr18_48410434     ZHar    C    T        0      0        2 
  18  chr18_48410434   Sample    C    T        1      2        2 
  18  chr18_48418501     AAsi    G    A        0      0        2 
  18  chr18_48418501     AKia    G    A        0      0        2 
  18  chr18_48418501     AOna    G    A        0      0        2 
  18  chr18_48418501     ASom    G    A        0      0        2 
  18  chr18_48418501     HCab    G    A        0      0        2 
  18  chr18_48418501     HPrz    G    A        0      0        2 
  18  chr18_48418501     ZBoe    G    A        0      0        2 
  18  chr18_48418501     ZGre    G    A        1      2        2 
  18  chr18_48418501     ZHar    G    A        0      0        2 
  18  chr18_48418501   Sample    G    A        0      0        2 
  18  chr18_48419526     AAsi    A    G        0      0        2 
  18  chr18_48419526     AKia    A    G        0      0        2 
  18  chr18_48419526     AOna    A    G        0      0        2 
  18  chr18_48419526     ASom    A    G      0.5      1        2 
  18  chr18_48419526     HCab    A    G        0      0        2 
  18  chr18_48419526     HPrz    A    G        0      0        2 
  18  chr18_48419526     ZBoe    A    G        0      0        2 
  18  chr18_48419526     ZGre    A    G        0      0        2 
  18  chr18_48419526     ZHar    A    G        0      0        2 
  18  chr18_48419526   Sample    A    G        0      0        2 
  18  chr18_48420967     AAsi    G    T        0      0        2 
  18  chr18_48420967     AKia    G    T        0      0        2 
  18  chr18_48420967     AOna    G    T        0      0        2 
  18  chr18_48420967     ASom    G    T        0      0        2 
  18  chr18_48420967     HCab    G    T        0      0        2 
  18  chr18_48420967     HPrz    G    T        0      0        2 
  18  chr18_48420967     ZBoe    G    T        0      0        2 
  18  chr18_48420967     ZGre    G    T        0      0        2 
  18  chr18_48420967     ZHar    G    T      0.5      1        2 
  18  chr18_48420967   Sample    G    T        0      0        2 
  18  chr18_48431782     AAsi    G    A        0      0        2 
  18  chr18_48431782     AKia    G    A        0      0        2 
  18  chr18_48431782     AOna    G    A        0      0        2 
  18  chr18_48431782     ASom    G    A        0      0        2 
  18  chr18_48431782     HCab    G    A        1      2        2 
  18  chr18_48431782     HPrz    G    A        1      2        2 
  18  chr18_48431782     ZBoe    G    A        0      0        2 
  18  chr18_48431782     ZGre    G    A        0      0        2 
  18  chr18_48431782     ZHar    G    A        0      0        2 
  18  chr18_48431782   Sample    G    A        0      0        2 
  18  chr18_48435425     AAsi    C    G        0      0        2 
  18  chr18_48435425     AKia    C    G        0      0        2 
  18  chr18_48435425     AOna    C    G        0      0        2 
  18  chr18_48435425     ASom    C    G        0      0        2 
  18  chr18_48435425     HCab    C    G        0      0        2 
  18  chr18_48435425     HPrz    C    G        0      0        2 
  18  chr18_48435425     ZBoe    C    G        0      0        2 
  18  chr18_48435425     ZGre    C    G        1      2        2 
  18  chr18_48435425     ZHar    C    G        0      0        2 
  18  chr18_48435425   Sample    C    G        0      0        2 
  18  chr18_48439505     AAsi    A    G        0      0        2 
  18  chr18_48439505     AKia    A    G        0      0        2 
  18  chr18_48439505     AOna    A    G        0      0        2 
  18  chr18_48439505     ASom    A    G        0      0        2 
  18  chr18_48439505     HCab    A    G        1      2        2 
  18  chr18_48439505     HPrz    A    G        1      2        2 
  18  chr18_48439505     ZBoe    A    G        0      0        2 
  18  chr18_48439505     ZGre    A    G        1      2        2 
  18  chr18_48439505     ZHar    A    G        0      0        2 
  18  chr18_48439505   Sample    A    G        0      0        2 
  18  chr18_48442443     AAsi    T    C        0      0        2 
  18  chr18_48442443     AKia    T    C        1      2        2 
  18  chr18_48442443     AOna    T    C        0      0        2 
  18  chr18_48442443     ASom    T    C        0      0        2 
  18  chr18_48442443     HCab    T    C        0      0        2 
  18  chr18_48442443     HPrz    T    C        0      0        2 
  18  chr18_48442443     ZBoe    T    C        0      0        2 
  18  chr18_48442443     ZGre    T    C        0      0        2 
  18  chr18_48442443     ZHar    T    C        0      0        2 
  18  chr18_48442443   Sample    T    C        0      0        2 
  18  chr18_48442898     AAsi    G    A        0      0        2 
  18  chr18_48442898     AKia    G    A        0      0        2 
  18  chr18_48442898     AOna    G    A        0      0        2 
  18  chr18_48442898     ASom    G    A        0      0        2 
  18  chr18_48442898     HCab    G    A        1      2        2 
  18  chr18_48442898     HPrz    G    A        1      2        2 
  18  chr18_48442898     ZBoe    G    A        0      0        2 
  18  chr18_48442898     ZGre    G    A        0      0        2 
  18  chr18_48442898     ZHar    G    A        0      0        2 
  18  chr18_48442898   Sample    G    A        0      0        2 
  18  chr18_48450577     AAsi    T    A        0      0        2 
  18  chr18_48450577     AKia    T    A        0      0        2 
  18  chr18_48450577     AOna    T    A      0.5      1        2 
  18  chr18_48450577     ASom    T    A        0      0        2 
  18  chr18_48450577     HCab    T    A        0      0        2 
  18  chr18_48450577     HPrz    T    A        0      0        2 
  18  chr18_48450577     ZBoe    T    A        0      0        2 
  18  chr18_48450577     ZGre    T    A        0      0        2 
  18  chr18_48450577     ZHar    T    A        0      0        2 
  18  chr18_48450577   Sample    T    A        0      0        2 
  18  chr18_48455728     AAsi    C    G        1      2        2 
  18  chr18_48455728     AKia    C    G        1      2        2 
  18  chr18_48455728     AOna    C    G        1      2        2 
  18  chr18_48455728     ASom    C    G        1      2        2 
  18  chr18_48455728     HCab    C    G        0      0        2 
  18  chr18_48455728     HPrz    C    G        0      0        2 
  18  chr18_48455728     ZBoe    C    G        0      0        2 
  18  chr18_48455728     ZGre    C    G        0      0        2 
  18  chr18_48455728     ZHar    C    G        0      0        2 
  18  chr18_48455728   Sample    C    G        1      2        2 
  18  chr18_48463707     AAsi    C    A        0      0        2 
  18  chr18_48463707     AKia    C    A        0      0        2 
  18  chr18_48463707     AOna    C    A        0      0        2 
  18  chr18_48463707     ASom    C    A        0      0        2 
  18  chr18_48463707     HCab    C    A        0      0        2 
  18  chr18_48463707     HPrz    C    A        0      0        2 
  18  chr18_48463707     ZBoe    C    A        1      2        2 
  18  chr18_48463707     ZGre    C    A        1      2        2 
  18  chr18_48463707     ZHar    C    A        0      0        2 
  18  chr18_48463707   Sample    C    A        0      0        2 
  18  chr18_48465495     AAsi    A    T        0      0        2 
  18  chr18_48465495     AKia    A    T        0      0        2 
  18  chr18_48465495     AOna    A    T        0      0        2 
  18  chr18_48465495     ASom    A    T        0      0        2 
  18  chr18_48465495     HCab    A    T      0.5      1        2 
  18  chr18_48465495     HPrz    A    T        0      0        2 
  18  chr18_48465495     ZBoe    A    T        0      0        2 
  18  chr18_48465495     ZGre    A    T        0      0        2 
  18  chr18_48465495     ZHar    A    T        0      0        2 
  18  chr18_48465495   Sample    A    T        0      0        2 
  18  chr18_48466196     AAsi    A    T        1      2        2 
  18  chr18_48466196     AKia    A    T        0      0        2 
  18  chr18_48466196     AOna    A    T        0      0        2 
  18  chr18_48466196     ASom    A    T        1      2        2 
  18  chr18_48466196     HCab    A    T        0      0        2 
  18  chr18_48466196     HPrz    A    T        0      0        2 
  18  chr18_48466196     ZBoe    A    T        0      0        2 
  18  chr18_48466196     ZGre    A    T        0      0        2 
  18  chr18_48466196     ZHar    A    T        0      0        2 
  18  chr18_48466196   Sample    A    T        1      2        2 
  18  chr18_48470262     AAsi    A    G        0      0        2 
  18  chr18_48470262     AKia    A    G        0      0        2 
  18  chr18_48470262     AOna    A    G        0      0        2 
  18  chr18_48470262     ASom    A    G        0      0        2 
  18  chr18_48470262     HCab    A    G        1      2        2 
  18  chr18_48470262     HPrz    A    G        1      2        2 
  18  chr18_48470262     ZBoe    A    G        0      0        2 
  18  chr18_48470262     ZGre    A    G        0      0        2 
  18  chr18_48470262     ZHar    A    G        0      0        2 
  18  chr18_48470262   Sample    A    G        0      0        2 
  18  chr18_48473319     AAsi    C    G        0      0        2 
  18  chr18_48473319     AKia    C    G        0      0        2 
  18  chr18_48473319     AOna    C    G        0      0        2 
  18  chr18_48473319     ASom    C    G        0      0        2 
  18  chr18_48473319     HCab    C    G        0      0        2 
  18  chr18_48473319     HPrz    C    G        0      0        2 
  18  chr18_48473319     ZBoe    C    G        0      0        2 
  18  chr18_48473319     ZGre    C    G        0      0        2 
  18  chr18_48473319     ZHar    C    G        1      2        2 
  18  chr18_48473319   Sample    C    G        0      0        2 
  18  chr18_48477692     AAsi    G    T        0      0        2 
  18  chr18_48477692     AKia    G    T        0      0        2 
  18  chr18_48477692     AOna    G    T        0      0        2 
  18  chr18_48477692     ASom    G    T        0      0        2 
  18  chr18_48477692     HCab    G    T        0      0        2 
  18  chr18_48477692     HPrz    G    T        0      0        2 
  18  chr18_48477692     ZBoe    G    T        0      0        2 
  18  chr18_48477692     ZGre    G    T      0.5      1        2 
  18  chr18_48477692     ZHar    G    T        0      0        2 
  18  chr18_48477692   Sample    G    T        0      0        2 
  18  chr18_48484078     AAsi    C    A        0      0        2 
  18  chr18_48484078     AKia    C    A        0      0        2 
  18  chr18_48484078     AOna    C    A        0      0        2 
  18  chr18_48484078     ASom    C    A        0      0        2 
  18  chr18_48484078     HCab    C    A        1      2        2 
  18  chr18_48484078     HPrz    C    A        1      2        2 
  18  chr18_48484078     ZBoe    C    A        0      0        2 
  18  chr18_48484078     ZGre    C    A        0      0        2 
  18  chr18_48484078     ZHar    C    A        0      0        2 
  18  chr18_48484078   Sample    C    A        0      0        2 
  18  chr18_48484493     AAsi    G    T        0      0        2 
  18  chr18_48484493     AKia    G    T        0      0        2 
  18  chr18_48484493     AOna    G    T        0      0        2 
  18  chr18_48484493     ASom    G    T        0      0        2 
  18  chr18_48484493     HCab    G    T        0      0        2 
  18  chr18_48484493     HPrz    G    T        0      0        2 
  18  chr18_48484493     ZBoe    G    T        0      0        2 
  18  chr18_48484493     ZGre    G    T        0      0        2 
  18  chr18_48484493     ZHar    G    T      0.5      1        2 
  18  chr18_48484493   Sample    G    T        0      0        2 
  18  chr18_48484890     AAsi    G    T        0      0        2 
  18  chr18_48484890     AKia    G    T        0      0        2 
  18  chr18_48484890     AOna    G    T        0      0        2 
  18  chr18_48484890     ASom    G    T        0      0        2 
  18  chr18_48484890     HCab    G    T        0      0        2 
  18  chr18_48484890     HPrz    G    T        0      0        2 
  18  chr18_48484890     ZBoe    G    T        0      0        2 
  18  chr18_48484890     ZGre    G    T      0.5      1        2 
  18  chr18_48484890     ZHar    G    T        0      0        2 
  18  chr18_48484890   Sample    G    T        0      0        2 
  18  chr18_48486335     AAsi    G    A        0      0        2 
  18  chr18_48486335     AKia    G    A        0      0        2 
  18  chr18_48486335     AOna    G    A        0      0        2 
  18  chr18_48486335     ASom    G    A        0      0        2 
  18  chr18_48486335     HCab    G    A        0      0        2 
  18  chr18_48486335     HPrz    G    A        0      0        2 
  18  chr18_48486335     ZBoe    G    A        1      2        2 
  18  chr18_48486335     ZGre    G    A        0      0        2 
  18  chr18_48486335     ZHar    G    A        0      0        2 
  18  chr18_48486335   Sample    G    A        0      0        2 
  18  chr18_48487324     AAsi    A    G        0      0        2 
  18  chr18_48487324     AKia    A    G        1      2        2 
  18  chr18_48487324     AOna    A    G        0      0        2 
  18  chr18_48487324     ASom    A    G        0      0        2 
  18  chr18_48487324     HCab    A    G        0      0        2 
  18  chr18_48487324     HPrz    A    G        0      0        2 
  18  chr18_48487324     ZBoe    A    G        0      0        2 
  18  chr18_48487324     ZGre    A    G        0      0        2 
  18  chr18_48487324     ZHar    A    G        0      0        2 
  18  chr18_48487324   Sample    A    G        0      0        2 
  18  chr18_48487430     AAsi    A    G        0      0        2 
  18  chr18_48487430     AKia    A    G        0      0        2 
  18  chr18_48487430     AOna    A    G        0      0        2 
  18  chr18_48487430     ASom    A    G        0      0        2 
  18  chr18_48487430     HCab    A    G        0      0        2 
  18  chr18_48487430     HPrz    A    G        0      0        2 
  18  chr18_48487430     ZBoe    A    G        1      2        2 
  18  chr18_48487430     ZGre    A    G        0      0        2 
  18  chr18_48487430     ZHar    A    G        0      0        2 
  18  chr18_48487430   Sample    A    G        0      0        2 
  18  chr18_48488601     AAsi    A    G        0      0        2 
  18  chr18_48488601     AKia    A    G        1      2        2 
  18  chr18_48488601     AOna    A    G        0      0        2 
  18  chr18_48488601     ASom    A    G        0      0        2 
  18  chr18_48488601     HCab    A    G        0      0        2 
  18  chr18_48488601     HPrz    A    G        0      0        2 
  18  chr18_48488601     ZBoe    A    G        0      0        2 
  18  chr18_48488601     ZGre    A    G        0      0        2 
  18  chr18_48488601     ZHar    A    G        0      0        2 
  18  chr18_48488601   Sample    A    G        0      0        2 
  18  chr18_48506567     AAsi    C    A        0      0        2 
  18  chr18_48506567     AKia    C    A        0      0        2 
  18  chr18_48506567     AOna    C    A        0      0        2 
  18  chr18_48506567     ASom    C    A        0      0        2 
  18  chr18_48506567     HCab    C    A        0      0        2 
  18  chr18_48506567     HPrz    C    A        0      0        2 
  18  chr18_48506567     ZBoe    C    A        0      0        2 
  18  chr18_48506567     ZGre    C    A        0      0        2 
  18  chr18_48506567     ZHar    C    A      0.5      1        2 
  18  chr18_48506567   Sample    C    A        0      0        2 
  18  chr18_48531736     AAsi    G    C        0      0        2 
  18  chr18_48531736     AKia    G    C        0      0        2 
  18  chr18_48531736     AOna    G    C        0      0        2 
  18  chr18_48531736     ASom    G    C        0      0        2 
  18  chr18_48531736     HCab    G    C        0      0        2 
  18  chr18_48531736     HPrz    G    C        0      0        2 
  18  chr18_48531736     ZBoe    G    C        0      0        2 
  18  chr18_48531736     ZGre    G    C      0.5      1        2 
  18  chr18_48531736     ZHar    G    C        0      0        2 
  18  chr18_48531736   Sample    G    C        0      0        2 
  18  chr18_48535404     AAsi    C    T        0      0        2 
  18  chr18_48535404     AKia    C    T        1      2        2 
  18  chr18_48535404     AOna    C    T        0      0        2 
  18  chr18_48535404     ASom    C    T        0      0        2 
  18  chr18_48535404     HCab    C    T        0      0        2 
  18  chr18_48535404     HPrz    C    T        0      0        2 
  18  chr18_48535404     ZBoe    C    T        0      0        2 
  18  chr18_48535404     ZGre    C    T        0      0        2 
  18  chr18_48535404     ZHar    C    T        0      0        2 
  18  chr18_48535404   Sample    C    T        0      0        2 
  18  chr18_48537408     AAsi    C    T        0      0        2 
  18  chr18_48537408     AKia    C    T        0      0        2 
  18  chr18_48537408     AOna    C    T        0      0        2 
  18  chr18_48537408     ASom    C    T        0      0        2 
  18  chr18_48537408     HCab    C    T        1      2        2 
  18  chr18_48537408     HPrz    C    T        1      2        2 
  18  chr18_48537408     ZBoe    C    T        0      0        2 
  18  chr18_48537408     ZGre    C    T        0      0        2 
  18  chr18_48537408     ZHar    C    T        0      0        2 
  18  chr18_48537408   Sample    C    T        0      0        2 
  18  chr18_48539016     AAsi    G    A        0      0        2 
  18  chr18_48539016     AKia    G    A        0      0        2 
  18  chr18_48539016     AOna    G    A      0.5      1        2 
  18  chr18_48539016     ASom    G    A        0      0        2 
  18  chr18_48539016     HCab    G    A        0      0        2 
  18  chr18_48539016     HPrz    G    A        0      0        2 
  18  chr18_48539016     ZBoe    G    A        0      0        2 
  18  chr18_48539016     ZGre    G    A        0      0        2 
  18  chr18_48539016     ZHar    G    A        0      0        2 
  18  chr18_48539016   Sample    G    A        0      0        2 
  18  chr18_48539128     AAsi    T    C        0      0        2 
  18  chr18_48539128     AKia    T    C        0      0        2 
  18  chr18_48539128     AOna    T    C        0      0        2 
  18  chr18_48539128     ASom    T    C      0.5      1        2 
  18  chr18_48539128     HCab    T    C        0      0        2 
  18  chr18_48539128     HPrz    T    C        0      0        2 
  18  chr18_48539128     ZBoe    T    C        0      0        2 
  18  chr18_48539128     ZGre    T    C        0      0        2 
  18  chr18_48539128     ZHar    T    C        0      0        2 
  18  chr18_48539128   Sample    T    C        0      0        2 
  18  chr18_48539329     AAsi    T    C        0      0        2 
  18  chr18_48539329     AKia    T    C        0      0        2 
  18  chr18_48539329     AOna    T    C        0      0        2 
  18  chr18_48539329     ASom    T    C        0      0        2 
  18  chr18_48539329     HCab    T    C        0      0        2 
  18  chr18_48539329     HPrz    T    C        0      0        2 
  18  chr18_48539329     ZBoe    T    C        1      2        2 
  18  chr18_48539329     ZGre    T    C        1      2        2 
  18  chr18_48539329     ZHar    T    C        1      2        2 
  18  chr18_48539329   Sample    T    C        0      0        2 
  18  chr18_48539964     AAsi    T    C        0      0        2 
  18  chr18_48539964     AKia    T    C        0      0        2 
  18  chr18_48539964     AOna    T    C        0      0        2 
  18  chr18_48539964     ASom    T    C        0      0        2 
  18  chr18_48539964     HCab    T    C        1      2        2 
  18  chr18_48539964     HPrz    T    C        1      2        2 
  18  chr18_48539964     ZBoe    T    C        0      0        2 
  18  chr18_48539964     ZGre    T    C        0      0        2 
  18  chr18_48539964     ZHar    T    C        0      0        2 
  18  chr18_48539964   Sample    T    C        0      0        2 
  18  chr18_48548257     AAsi    G    A        0      0        2 
  18  chr18_48548257     AKia    G    A        0      0        2 
  18  chr18_48548257     AOna    G    A        0      0        2 
  18  chr18_48548257     ASom    G    A        0      0        2 
  18  chr18_48548257     HCab    G    A        0      0        2 
  18  chr18_48548257     HPrz    G    A        0      0        2 
  18  chr18_48548257     ZBoe    G    A        1      2        2 
  18  chr18_48548257     ZGre    G    A        0      0        2 
  18  chr18_48548257     ZHar    G    A        0      0        2 
  18  chr18_48548257   Sample    G    A        0      0        2 
  18  chr18_48555199     AAsi    G    A      0.5      1        2 
  18  chr18_48555199     AKia    G    A        0      0        2 
  18  chr18_48555199     AOna    G    A        0      0        2 
  18  chr18_48555199     ASom    G    A        1      2        2 
  18  chr18_48555199     HCab    G    A        0      0        2 
  18  chr18_48555199     HPrz    G    A        0      0        2 
  18  chr18_48555199     ZBoe    G    A        0      0        2 
  18  chr18_48555199     ZGre    G    A        0      0        2 
  18  chr18_48555199     ZHar    G    A        0      0        2 
  18  chr18_48555199   Sample    G    A        1      2        2 
  18  chr18_48558461     AAsi    T    C        0      0        2 
  18  chr18_48558461     AKia    T    C        0      0        2 
  18  chr18_48558461     AOna    T    C        0      0        2 
  18  chr18_48558461     ASom    T    C        0      0        2 
  18  chr18_48558461     HCab    T    C        0      0        2 
  18  chr18_48558461     HPrz    T    C        0      0        2 
  18  chr18_48558461     ZBoe    T    C        0      0        2 
  18  chr18_48558461     ZGre    T    C        0      0        2 
  18  chr18_48558461     ZHar    T    C      0.5      1        2 
  18  chr18_48558461   Sample    T    C        0      0        2 
  18  chr18_48565437     AAsi    T    C        0      0        2 
  18  chr18_48565437     AKia    T    C        0      0        2 
  18  chr18_48565437     AOna    T    C        0      0        2 
  18  chr18_48565437     ASom    T    C        0      0        2 
  18  chr18_48565437     HCab    T    C      0.5      1        2 
  18  chr18_48565437     HPrz    T    C        0      0        2 
  18  chr18_48565437     ZBoe    T    C        0      0        2 
  18  chr18_48565437     ZGre    T    C        0      0        2 
  18  chr18_48565437     ZHar    T    C        0      0        2 
  18  chr18_48565437   Sample    T    C        0      0        2 
  18  chr18_48565560     AAsi    T    C        0      0        2 
  18  chr18_48565560     AKia    T    C        0      0        2 
  18  chr18_48565560     AOna    T    C        0      0        2 
  18  chr18_48565560     ASom    T    C        0      0        2 
  18  chr18_48565560     HCab    T    C        1      2        2 
  18  chr18_48565560     HPrz    T    C        1      2        2 
  18  chr18_48565560     ZBoe    T    C        0      0        2 
  18  chr18_48565560     ZGre    T    C        0      0        2 
  18  chr18_48565560     ZHar    T    C        0      0        2 
  18  chr18_48565560   Sample    T    C        0      0        2 
  18  chr18_48571346     AAsi    A    T        0      0        2 
  18  chr18_48571346     AKia    A    T        0      0        2 
  18  chr18_48571346     AOna    A    T        0      0        2 
  18  chr18_48571346     ASom    A    T        0      0        2 
  18  chr18_48571346     HCab    A    T        1      2        2 
  18  chr18_48571346     HPrz    A    T        1      2        2 
  18  chr18_48571346     ZBoe    A    T        0      0        2 
  18  chr18_48571346     ZGre    A    T        0      0        2 
  18  chr18_48571346     ZHar    A    T        0      0        2 
  18  chr18_48571346   Sample    A    T        0      0        2 
  18  chr18_48580658     AAsi    C    T        0      0        2 
  18  chr18_48580658     AKia    C    T      0.5      1        2 
  18  chr18_48580658     AOna    C    T        0      0        2 
  18  chr18_48580658     ASom    C    T        0      0        2 
  18  chr18_48580658     HCab    C    T        0      0        2 
  18  chr18_48580658     HPrz    C    T        0      0        2 
  18  chr18_48580658     ZBoe    C    T        0      0        2 
  18  chr18_48580658     ZGre    C    T        0      0        2 
  18  chr18_48580658     ZHar    C    T        0      0        2 
  18  chr18_48580658   Sample    C    T        0      0        2 
  18  chr18_48581374     AAsi    A    G        0      0        2 
  18  chr18_48581374     AKia    A    G        0      0        2 
  18  chr18_48581374     AOna    A    G        0      0        2 
  18  chr18_48581374     ASom    A    G        0      0        2 
  18  chr18_48581374     HCab    A    G        1      2        2 
  18  chr18_48581374     HPrz    A    G        1      2        2 
  18  chr18_48581374     ZBoe    A    G        0      0        2 
  18  chr18_48581374     ZGre    A    G        0      0        2 
  18  chr18_48581374     ZHar    A    G        0      0        2 
  18  chr18_48581374   Sample    A    G        0      0        2 
  18  chr18_48585318     AAsi    A    G        0      0        2 
  18  chr18_48585318     AKia    A    G      0.5      1        2 
  18  chr18_48585318     AOna    A    G        0      0        2 
  18  chr18_48585318     ASom    A    G        0      0        2 
  18  chr18_48585318     HCab    A    G        0      0        2 
  18  chr18_48585318     HPrz    A    G        0      0        2 
  18  chr18_48585318     ZBoe    A    G        0      0        2 
  18  chr18_48585318     ZGre    A    G        0      0        2 
  18  chr18_48585318     ZHar    A    G      0.5      1        2 
  18  chr18_48585318   Sample    A    G        0      0        2 
  18  chr18_48589158     AAsi    G    C        0      0        2 
  18  chr18_48589158     AKia    G    C        1      2        2 
  18  chr18_48589158     AOna    G    C        1      2        2 
  18  chr18_48589158     ASom    G    C        0      0        2 
  18  chr18_48589158     HCab    G    C        0      0        2 
  18  chr18_48589158     HPrz    G    C        0      0        2 
  18  chr18_48589158     ZBoe    G    C        0      0        2 
  18  chr18_48589158     ZGre    G    C        0      0        2 
  18  chr18_48589158     ZHar    G    C        0      0        2 
  18  chr18_48589158   Sample    G    C        0      0        2 
  18  chr18_48592572     AAsi    G    C        0      0        2 
  18  chr18_48592572     AKia    G    C        0      0        2 
  18  chr18_48592572     AOna    G    C        0      0        2 
  18  chr18_48592572     ASom    G    C        0      0        2 
  18  chr18_48592572     HCab    G    C        0      0        2 
  18  chr18_48592572     HPrz    G    C        0      0        2 
  18  chr18_48592572     ZBoe    G    C        1      2        2 
  18  chr18_48592572     ZGre    G    C        0      0        2 
  18  chr18_48592572     ZHar    G    C        0      0        2 
  18  chr18_48592572   Sample    G    C        0      0        2 
  18  chr18_48592623     AAsi    T    C        0      0        2 
  18  chr18_48592623     AKia    T    C        0      0        2 
  18  chr18_48592623     AOna    T    C        0      0        2 
  18  chr18_48592623     ASom    T    C        0      0        2 
  18  chr18_48592623     HCab    T    C        1      2        2 
  18  chr18_48592623     HPrz    T    C        1      2        2 
  18  chr18_48592623     ZBoe    T    C        0      0        2 
  18  chr18_48592623     ZGre    T    C        0      0        2 
  18  chr18_48592623     ZHar    T    C        0      0        2 
  18  chr18_48592623   Sample    T    C        0      0        2 
  18  chr18_48601011     AAsi    A    G        0      0        2 
  18  chr18_48601011     AKia    A    G        0      0        2 
  18  chr18_48601011     AOna    A    G        0      0        2 
  18  chr18_48601011     ASom    A    G        0      0        2 
  18  chr18_48601011     HCab    A    G      0.5      1        2 
  18  chr18_48601011     HPrz    A    G        0      0        2 
  18  chr18_48601011     ZBoe    A    G        0      0        2 
  18  chr18_48601011     ZGre    A    G        0      0        2 
  18  chr18_48601011     ZHar    A    G        0      0        2 
  18  chr18_48601011   Sample    A    G        0      0        2 
  18  chr18_48601784     AAsi    T    G        0      0        2 
  18  chr18_48601784     AKia    T    G      0.5      1        2 
  18  chr18_48601784     AOna    T    G        0      0        2 
  18  chr18_48601784     ASom    T    G        0      0        2 
  18  chr18_48601784     HCab    T    G        0      0        2 
  18  chr18_48601784     HPrz    T    G        0      0        2 
  18  chr18_48601784     ZBoe    T    G        0      0        2 
  18  chr18_48601784     ZGre    T    G        0      0        2 
  18  chr18_48601784     ZHar    T    G        0      0        2 
  18  chr18_48601784   Sample    T    G        0      0        2 
  18  chr18_48603221     AAsi    A    G        0      0        2 
  18  chr18_48603221     AKia    A    G        1      2        2 
  18  chr18_48603221     AOna    A    G        1      2        2 
  18  chr18_48603221     ASom    A    G        0      0        2 
  18  chr18_48603221     HCab    A    G        0      0        2 
  18  chr18_48603221     HPrz    A    G        0      0        2 
  18  chr18_48603221     ZBoe    A    G        0      0        2 
  18  chr18_48603221     ZGre    A    G        0      0        2 
  18  chr18_48603221     ZHar    A    G        0      0        2 
  18  chr18_48603221   Sample    A    G        0      0        2 
  18  chr18_48603279     AAsi    C    A        0      0        2 
  18  chr18_48603279     AKia    C    A        0      0        2 
  18  chr18_48603279     AOna    C    A        0      0        2 
  18  chr18_48603279     ASom    C    A        0      0        2 
  18  chr18_48603279     HCab    C    A        0      0        2 
  18  chr18_48603279     HPrz    C    A        0      0        2 
  18  chr18_48603279     ZBoe    C    A        0      0        2 
  18  chr18_48603279     ZGre    C    A        0      0        2 
  18  chr18_48603279     ZHar    C    A        1      2        2 
  18  chr18_48603279   Sample    C    A        0      0        2 
  18  chr18_48607868     AAsi    G    A        0      0        2 
  18  chr18_48607868     AKia    G    A        0      0        2 
  18  chr18_48607868     AOna    G    A        0      0        2 
  18  chr18_48607868     ASom    G    A      0.5      1        2 
  18  chr18_48607868     HCab    G    A        0      0        2 
  18  chr18_48607868     HPrz    G    A        0      0        2 
  18  chr18_48607868     ZBoe    G    A        0      0        2 
  18  chr18_48607868     ZGre    G    A        0      0        2 
  18  chr18_48607868     ZHar    G    A        0      0        2 
  18  chr18_48607868   Sample    G    A        0      0        2 
  18  chr18_48608285     AAsi    G    T        0      0        2 
  18  chr18_48608285     AKia    G    T        0      0        2 
  18  chr18_48608285     AOna    G    T        0      0        2 
  18  chr18_48608285     ASom    G    T        0      0        2 
  18  chr18_48608285     HCab    G    T        0      0        2 
  18  chr18_48608285     HPrz    G    T        0      0        2 
  18  chr18_48608285     ZBoe    G    T        0      0        2 
  18  chr18_48608285     ZGre    G    T        0      0        2 
  18  chr18_48608285     ZHar    G    T        1      2        2 
  18  chr18_48608285   Sample    G    T        0      0        2 
  18  chr18_48608965     AAsi    G    A        0      0        2 
  18  chr18_48608965     AKia    G    A        0      0        2 
  18  chr18_48608965     AOna    G    A        0      0        2 
  18  chr18_48608965     ASom    G    A        0      0        2 
  18  chr18_48608965     HCab    G    A        0      0        2 
  18  chr18_48608965     HPrz    G    A        0      0        2 
  18  chr18_48608965     ZBoe    G    A        0      0        2 
  18  chr18_48608965     ZGre    G    A        0      0        2 
  18  chr18_48608965     ZHar    G    A        1      2        2 
  18  chr18_48608965   Sample    G    A        0      0        2 
  18  chr18_48612981     AAsi    C    G        0      0        2 
  18  chr18_48612981     AKia    C    G        0      0        2 
  18  chr18_48612981     AOna    C    G        0      0        2 
  18  chr18_48612981     ASom    C    G        0      0        2 
  18  chr18_48612981     HCab    C    G        0      0        2 
  18  chr18_48612981     HPrz    C    G        0      0        2 
  18  chr18_48612981     ZBoe    C    G        0      0        2 
  18  chr18_48612981     ZGre    C    G        0      0        2 
  18  chr18_48612981     ZHar    C    G      0.5      1        2 
  18  chr18_48612981   Sample    C    G        0      0        2 
  18  chr18_48614577     AAsi    A    G        0      0        2 
  18  chr18_48614577     AKia    A    G        0      0        2 
  18  chr18_48614577     AOna    A    G        0      0        2 
  18  chr18_48614577     ASom    A    G        0      0        2 
  18  chr18_48614577     HCab    A    G        0      0        2 
  18  chr18_48614577     HPrz    A    G        0      0        2 
  18  chr18_48614577     ZBoe    A    G        1      2        2 
  18  chr18_48614577     ZGre    A    G        1      2        2 
  18  chr18_48614577     ZHar    A    G        1      2        2 
  18  chr18_48614577   Sample    A    G        0      0        2 
  18  chr18_48616495     AAsi    A    G        0      0        2 
  18  chr18_48616495     AKia    A    G        0      0        2 
  18  chr18_48616495     AOna    A    G        0      0        2 
  18  chr18_48616495     ASom    A    G        0      0        2 
  18  chr18_48616495     HCab    A    G      0.5      1        2 
  18  chr18_48616495     HPrz    A    G        1      2        2 
  18  chr18_48616495     ZBoe    A    G        0      0        2 
  18  chr18_48616495     ZGre    A    G        0      0        2 
  18  chr18_48616495     ZHar    A    G        0      0        2 
  18  chr18_48616495   Sample    A    G        0      0        2 
  18  chr18_48632446     AAsi    A    G        0      0        2 
  18  chr18_48632446     AKia    A    G        0      0        2 
  18  chr18_48632446     AOna    A    G        0      0        2 
  18  chr18_48632446     ASom    A    G        0      0        2 
  18  chr18_48632446     HCab    A    G        0      0        2 
  18  chr18_48632446     HPrz    A    G        0      0        2 
  18  chr18_48632446     ZBoe    A    G        0      0        2 
  18  chr18_48632446     ZGre    A    G        1      2        2 
  18  chr18_48632446     ZHar    A    G        0      0        2 
  18  chr18_48632446   Sample    A    G        0      0        2 
  18  chr18_48637242     AAsi    C    T        0      0        2 
  18  chr18_48637242     AKia    C    T        0      0        2 
  18  chr18_48637242     AOna    C    T        0      0        2 
  18  chr18_48637242     ASom    C    T        0      0        2 
  18  chr18_48637242     HCab    C    T        0      0        2 
  18  chr18_48637242     HPrz    C    T        0      0        2 
  18  chr18_48637242     ZBoe    C    T        0      0        2 
  18  chr18_48637242     ZGre    C    T        0      0        2 
  18  chr18_48637242     ZHar    C    T      0.5      1        2 
  18  chr18_48637242   Sample    C    T        0      0        2 
  18  chr18_48660268     AAsi    G    A        0      0        2 
  18  chr18_48660268     AKia    G    A        0      0        2 
  18  chr18_48660268     AOna    G    A        0      0        2 
  18  chr18_48660268     ASom    G    A        0      0        2 
  18  chr18_48660268     HCab    G    A        1      2        2 
  18  chr18_48660268     HPrz    G    A        1      2        2 
  18  chr18_48660268     ZBoe    G    A        0      0        2 
  18  chr18_48660268     ZGre    G    A        0      0        2 
  18  chr18_48660268     ZHar    G    A        0      0        2 
  18  chr18_48660268   Sample    G    A        0      0        2 
  18  chr18_48662288     AAsi    C    T        0      0        2 
  18  chr18_48662288     AKia    C    T        1      2        2 
  18  chr18_48662288     AOna    C    T        0      0        2 
  18  chr18_48662288     ASom    C    T        0      0        2 
  18  chr18_48662288     HCab    C    T        0      0        2 
  18  chr18_48662288     HPrz    C    T        0      0        2 
  18  chr18_48662288     ZBoe    C    T        0      0        2 
  18  chr18_48662288     ZGre    C    T        0      0        2 
  18  chr18_48662288     ZHar    C    T        0      0        2 
  18  chr18_48662288   Sample    C    T        0      0        2 
  18  chr18_48674141     AAsi    C    A        0      0        2 
  18  chr18_48674141     AKia    C    A        0      0        2 
  18  chr18_48674141     AOna    C    A        0      0        2 
  18  chr18_48674141     ASom    C    A        0      0        2 
  18  chr18_48674141     HCab    C    A        0      0        2 
  18  chr18_48674141     HPrz    C    A        0      0        2 
  18  chr18_48674141     ZBoe    C    A        1      2        2 
  18  chr18_48674141     ZGre    C    A        0      0        2 
  18  chr18_48674141     ZHar    C    A        0      0        2 
  18  chr18_48674141   Sample    C    A        0      0        2 
  18  chr18_48674438     AAsi    T    C        0      0        2 
  18  chr18_48674438     AKia    T    C        0      0        2 
  18  chr18_48674438     AOna    T    C      0.5      1        2 
  18  chr18_48674438     ASom    T    C        0      0        2 
  18  chr18_48674438     HCab    T    C        0      0        2 
  18  chr18_48674438     HPrz    T    C        0      0        2 
  18  chr18_48674438     ZBoe    T    C        0      0        2 
  18  chr18_48674438     ZGre    T    C        0      0        2 
  18  chr18_48674438     ZHar    T    C        0      0        2 
  18  chr18_48674438   Sample    T    C        0      0        2 
  18  chr18_48678742     AAsi    A    G        0      0        2 
  18  chr18_48678742     AKia    A    G        0      0        2 
  18  chr18_48678742     AOna    A    G        0      0        2 
  18  chr18_48678742     ASom    A    G        0      0        2 
  18  chr18_48678742     HCab    A    G      0.5      1        2 
  18  chr18_48678742     HPrz    A    G        1      2        2 
  18  chr18_48678742     ZBoe    A    G        0      0        2 
  18  chr18_48678742     ZGre    A    G        0      0        2 
  18  chr18_48678742     ZHar    A    G        0      0        2 
  18  chr18_48678742   Sample    A    G        0      0        2 
  18  chr18_48684229     AAsi    C    G        1      2        2 
  18  chr18_48684229     AKia    C    G        0      0        2 
  18  chr18_48684229     AOna    C    G        0      0        2 
  18  chr18_48684229     ASom    C    G        0      0        2 
  18  chr18_48684229     HCab    C    G        0      0        2 
  18  chr18_48684229     HPrz    C    G        0      0        2 
  18  chr18_48684229     ZBoe    C    G        0      0        2 
  18  chr18_48684229     ZGre    C    G        0      0        2 
  18  chr18_48684229     ZHar    C    G        0      0        2 
  18  chr18_48684229   Sample    C    G        0      0        2 
  18  chr18_48686085     AAsi    G    A        1      2        2 
  18  chr18_48686085     AKia    G    A        0      0        2 
  18  chr18_48686085     AOna    G    A        0      0        2 
  18  chr18_48686085     ASom    G    A        1      2        2 
  18  chr18_48686085     HCab    G    A        0      0        2 
  18  chr18_48686085     HPrz    G    A        0      0        2 
  18  chr18_48686085     ZBoe    G    A        0      0        2 
  18  chr18_48686085     ZGre    G    A        0      0        2 
  18  chr18_48686085     ZHar    G    A        0      0        2 
  18  chr18_48686085   Sample    G    A        1      2        2 
  18  chr18_48690392     AAsi    C    T        0      0        2 
  18  chr18_48690392     AKia    C    T        0      0        2 
  18  chr18_48690392     AOna    C    T        0      0        2 
  18  chr18_48690392     ASom    C    T        0      0        2 
  18  chr18_48690392     HCab    C    T      0.5      1        2 
  18  chr18_48690392     HPrz    C    T        1      2        2 
  18  chr18_48690392     ZBoe    C    T        0      0        2 
  18  chr18_48690392     ZGre    C    T        0      0        2 
  18  chr18_48690392     ZHar    C    T        0      0        2 
  18  chr18_48690392   Sample    C    T        0      0        2 
  18  chr18_48696862     AAsi    T    C        0      0        2 
  18  chr18_48696862     AKia    T    C      0.5      1        2 
  18  chr18_48696862     AOna    T    C        0      0        2 
  18  chr18_48696862     ASom    T    C        0      0        2 
  18  chr18_48696862     HCab    T    C        0      0        2 
  18  chr18_48696862     HPrz    T    C        0      0        2 
  18  chr18_48696862     ZBoe    T    C        0      0        2 
  18  chr18_48696862     ZGre    T    C        0      0        2 
  18  chr18_48696862     ZHar    T    C        0      0        2 
  18  chr18_48696862   Sample    T    C        0      0        2 
  18  chr18_48698388     AAsi    C    T        0      0        2 
  18  chr18_48698388     AKia    C    T        0      0        2 
  18  chr18_48698388     AOna    C    T        0      0        2 
  18  chr18_48698388     ASom    C    T        0      0        2 
  18  chr18_48698388     HCab    C    T        0      0        2 
  18  chr18_48698388     HPrz    C    T        0      0        2 
  18  chr18_48698388     ZBoe    C    T        0      0        2 
  18  chr18_48698388     ZGre    C    T        1      2        2 
  18  chr18_48698388     ZHar    C    T        0      0        2 
  18  chr18_48698388   Sample    C    T        0      0        2 
  18  chr18_48699338     AAsi    G    T        0      0        2 
  18  chr18_48699338     AKia    G    T        0      0        2 
  18  chr18_48699338     AOna    G    T        0      0        2 
  18  chr18_48699338     ASom    G    T        0      0        2 
  18  chr18_48699338     HCab    G    T        0      0        2 
  18  chr18_48699338     HPrz    G    T        0      0        2 
  18  chr18_48699338     ZBoe    G    T        0      0        2 
  18  chr18_48699338     ZGre    G    T        1      2        2 
  18  chr18_48699338     ZHar    G    T        0      0        2 
  18  chr18_48699338   Sample    G    T        0      0        2 
  18  chr18_48702934     AAsi    A    G        0      0        2 
  18  chr18_48702934     AKia    A    G        0      0        2 
  18  chr18_48702934     AOna    A    G        0      0        2 
  18  chr18_48702934     ASom    A    G        0      0        2 
  18  chr18_48702934     HCab    A    G        0      0        2 
  18  chr18_48702934     HPrz    A    G        0      0        2 
  18  chr18_48702934     ZBoe    A    G        0      0        2 
  18  chr18_48702934     ZGre    A    G        1      2        2 
  18  chr18_48702934     ZHar    A    G        1      2        2 
  18  chr18_48702934   Sample    A    G        0      0        2 
  18  chr18_48709454     AAsi    G    A        0      0        2 
  18  chr18_48709454     AKia    G    A        0      0        2 
  18  chr18_48709454     AOna    G    A        0      0        2 
  18  chr18_48709454     ASom    G    A        0      0        2 
  18  chr18_48709454     HCab    G    A        0      0        2 
  18  chr18_48709454     HPrz    G    A        0      0        2 
  18  chr18_48709454     ZBoe    G    A        1      2        2 
  18  chr18_48709454     ZGre    G    A        0      0        2 
  18  chr18_48709454     ZHar    G    A        0      0        2 
  18  chr18_48709454   Sample    G    A        0      0        2 
  18  chr18_48711605     AAsi    T    G        0      0        2 
  18  chr18_48711605     AKia    T    G        1      2        2 
  18  chr18_48711605     AOna    T    G        0      0        2 
  18  chr18_48711605     ASom    T    G        0      0        2 
  18  chr18_48711605     HCab    T    G        0      0        2 
  18  chr18_48711605     HPrz    T    G        0      0        2 
  18  chr18_48711605     ZBoe    T    G        0      0        2 
  18  chr18_48711605     ZGre    T    G        0      0        2 
  18  chr18_48711605     ZHar    T    G        0      0        2 
  18  chr18_48711605   Sample    T    G        0      0        2 
  18  chr18_48715817     AAsi    A    G        0      0        2 
  18  chr18_48715817     AKia    A    G        0      0        2 
  18  chr18_48715817     AOna    A    G        1      2        2 
  18  chr18_48715817     ASom    A    G        0      0        2 
  18  chr18_48715817     HCab    A    G        0      0        2 
  18  chr18_48715817     HPrz    A    G        0      0        2 
  18  chr18_48715817     ZBoe    A    G        0      0        2 
  18  chr18_48715817     ZGre    A    G        0      0        2 
  18  chr18_48715817     ZHar    A    G        0      0        2 
  18  chr18_48715817   Sample    A    G        0      0        2 
  18  chr18_48717979     AAsi    G    A        0      0        2 
  18  chr18_48717979     AKia    G    A        0      0        2 
  18  chr18_48717979     AOna    G    A        0      0        2 
  18  chr18_48717979     ASom    G    A        0      0        2 
  18  chr18_48717979     HCab    G    A        1      2        2 
  18  chr18_48717979     HPrz    G    A        1      2        2 
  18  chr18_48717979     ZBoe    G    A        0      0        2 
  18  chr18_48717979     ZGre    G    A        0      0        2 
  18  chr18_48717979     ZHar    G    A        0      0        2 
  18  chr18_48717979   Sample    G    A        0      0        2 
  18  chr18_48724028     AAsi    T    G        0      0        2 
  18  chr18_48724028     AKia    T    G        0      0        2 
  18  chr18_48724028     AOna    T    G        0      0        2 
  18  chr18_48724028     ASom    T    G        0      0        2 
  18  chr18_48724028     HCab    T    G        1      2        2 
  18  chr18_48724028     HPrz    T    G        1      2        2 
  18  chr18_48724028     ZBoe    T    G        0      0        2 
  18  chr18_48724028     ZGre    T    G        0      0        2 
  18  chr18_48724028     ZHar    T    G        0      0        2 
  18  chr18_48724028   Sample    T    G        0      0        2 
  18  chr18_48727445     AAsi    G    C        0      0        2 
  18  chr18_48727445     AKia    G    C        0      0        2 
  18  chr18_48727445     AOna    G    C        0      0        2 
  18  chr18_48727445     ASom    G    C        0      0        2 
  18  chr18_48727445     HCab    G    C        1      2        2 
  18  chr18_48727445     HPrz    G    C        1      2        2 
  18  chr18_48727445     ZBoe    G    C        0      0        2 
  18  chr18_48727445     ZGre    G    C        0      0        2 
  18  chr18_48727445     ZHar    G    C        0      0        2 
  18  chr18_48727445   Sample    G    C        0      0        2 
  18  chr18_48745127     AAsi    G    A        0      0        2 
  18  chr18_48745127     AKia    G    A        1      2        2 
  18  chr18_48745127     AOna    G    A        0      0        2 
  18  chr18_48745127     ASom    G    A        0      0        2 
  18  chr18_48745127     HCab    G    A        0      0        2 
  18  chr18_48745127     HPrz    G    A        0      0        2 
  18  chr18_48745127     ZBoe    G    A        0      0        2 
  18  chr18_48745127     ZGre    G    A        0      0        2 
  18  chr18_48745127     ZHar    G    A        0      0        2 
  18  chr18_48745127   Sample    G    A        0      0        2 
  18  chr18_48750274     AAsi    C    T        0      0        2 
  18  chr18_48750274     AKia    C    T        0      0        2 
  18  chr18_48750274     AOna    C    T        1      2        2 
  18  chr18_48750274     ASom    C    T        0      0        2 
  18  chr18_48750274     HCab    C    T        0      0        2 
  18  chr18_48750274     HPrz    C    T        0      0        2 
  18  chr18_48750274     ZBoe    C    T        0      0        2 
  18  chr18_48750274     ZGre    C    T        0      0        2 
  18  chr18_48750274     ZHar    C    T        0      0        2 
  18  chr18_48750274   Sample    C    T        0      0        2 
  18  chr18_48750741     AAsi    G    A        0      0        2 
  18  chr18_48750741     AKia    G    A        0      0        2 
  18  chr18_48750741     AOna    G    A        0      0        2 
  18  chr18_48750741     ASom    G    A        0      0        2 
  18  chr18_48750741     HCab    G    A        1      2        2 
  18  chr18_48750741     HPrz    G    A        1      2        2 
  18  chr18_48750741     ZBoe    G    A        0      0        2 
  18  chr18_48750741     ZGre    G    A        0      0        2 
  18  chr18_48750741     ZHar    G    A        0      0        2 
  18  chr18_48750741   Sample    G    A        0      0        2 
  18  chr18_48752098     AAsi    C    T        0      0        2 
  18  chr18_48752098     AKia    C    T        0      0        2 
  18  chr18_48752098     AOna    C    T        0      0        2 
  18  chr18_48752098     ASom    C    T        0      0        2 
  18  chr18_48752098     HCab    C    T        1      2        2 
  18  chr18_48752098     HPrz    C    T        1      2        2 
  18  chr18_48752098     ZBoe    C    T        0      0        2 
  18  chr18_48752098     ZGre    C    T        0      0        2 
  18  chr18_48752098     ZHar    C    T        0      0        2 
  18  chr18_48752098   Sample    C    T        0      0        2 
  18  chr18_48752137     AAsi    A    G        0      0        2 
  18  chr18_48752137     AKia    A    G        1      2        2 
  18  chr18_48752137     AOna    A    G        0      0        2 
  18  chr18_48752137     ASom    A    G        0      0        2 
  18  chr18_48752137     HCab    A    G        0      0        2 
  18  chr18_48752137     HPrz    A    G        0      0        2 
  18  chr18_48752137     ZBoe    A    G        0      0        2 
  18  chr18_48752137     ZGre    A    G        0      0        2 
  18  chr18_48752137     ZHar    A    G        0      0        2 
  18  chr18_48752137   Sample    A    G        0      0        2 
  18  chr18_48753796     AAsi    T    C        0      0        2 
  18  chr18_48753796     AKia    T    C        0      0        2 
  18  chr18_48753796     AOna    T    C        0      0        2 
  18  chr18_48753796     ASom    T    C        0      0        2 
  18  chr18_48753796     HCab    T    C      0.5      1        2 
  18  chr18_48753796     HPrz    T    C        0      0        2 
  18  chr18_48753796     ZBoe    T    C        0      0        2 
  18  chr18_48753796     ZGre    T    C        0      0        2 
  18  chr18_48753796     ZHar    T    C        0      0        2 
  18  chr18_48753796   Sample    T    C        0      0        2 
  18  chr18_48764197     AAsi    C    T        0      0        2 
  18  chr18_48764197     AKia    C    T        0      0        2 
  18  chr18_48764197     AOna    C    T        0      0        2 
  18  chr18_48764197     ASom    C    T        0      0        2 
  18  chr18_48764197     HCab    C    T        1      2        2 
  18  chr18_48764197     HPrz    C    T        1      2        2 
  18  chr18_48764197     ZBoe    C    T        0      0        2 
  18  chr18_48764197     ZGre    C    T        0      0        2 
  18  chr18_48764197     ZHar    C    T        0      0        2 
  18  chr18_48764197   Sample    C    T        0      0        2 
  18  chr18_48767352     AAsi    A    T        0      0        2 
  18  chr18_48767352     AKia    A    T        0      0        2 
  18  chr18_48767352     AOna    A    T        0      0        2 
  18  chr18_48767352     ASom    A    T        1      2        2 
  18  chr18_48767352     HCab    A    T        0      0        2 
  18  chr18_48767352     HPrz    A    T        0      0        2 
  18  chr18_48767352     ZBoe    A    T        0      0        2 
  18  chr18_48767352     ZGre    A    T        0      0        2 
  18  chr18_48767352     ZHar    A    T        0      0        2 
  18  chr18_48767352   Sample    A    T        0      0        2 
  18  chr18_48770426     AAsi    G    C        0      0        2 
  18  chr18_48770426     AKia    G    C        0      0        2 
  18  chr18_48770426     AOna    G    C        1      2        2 
  18  chr18_48770426     ASom    G    C        0      0        2 
  18  chr18_48770426     HCab    G    C        0      0        2 
  18  chr18_48770426     HPrz    G    C        0      0        2 
  18  chr18_48770426     ZBoe    G    C        0      0        2 
  18  chr18_48770426     ZGre    G    C        0      0        2 
  18  chr18_48770426     ZHar    G    C        0      0        2 
  18  chr18_48770426   Sample    G    C        0      0        2 
  18  chr18_48778513     AAsi    T    C        0      0        2 
  18  chr18_48778513     AKia    T    C        0      0        2 
  18  chr18_48778513     AOna    T    C        0      0        2 
  18  chr18_48778513     ASom    T    C        0      0        2 
  18  chr18_48778513     HCab    T    C        1      2        2 
  18  chr18_48778513     HPrz    T    C        1      2        2 
  18  chr18_48778513     ZBoe    T    C        0      0        2 
  18  chr18_48778513     ZGre    T    C        0      0        2 
  18  chr18_48778513     ZHar    T    C        0      0        2 
  18  chr18_48778513   Sample    T    C        0      0        2 
  18  chr18_48783718     AAsi    C    T        0      0        2 
  18  chr18_48783718     AKia    C    T        0      0        2 
  18  chr18_48783718     AOna    C    T        0      0        2 
  18  chr18_48783718     ASom    C    T        0      0        2 
  18  chr18_48783718     HCab    C    T        1      2        2 
  18  chr18_48783718     HPrz    C    T        1      2        2 
  18  chr18_48783718     ZBoe    C    T        0      0        2 
  18  chr18_48783718     ZGre    C    T        0      0        2 
  18  chr18_48783718     ZHar    C    T        0      0        2 
  18  chr18_48783718   Sample    C    T        0      0        2 
  18  chr18_48783891     AAsi    A    G        1      2        2 
  18  chr18_48783891     AKia    A    G        0      0        2 
  18  chr18_48783891     AOna    A    G        1      2        2 
  18  chr18_48783891     ASom    A    G        1      2        2 
  18  chr18_48783891     HCab    A    G        0      0        2 
  18  chr18_48783891     HPrz    A    G        0      0        2 
  18  chr18_48783891     ZBoe    A    G        0      0        2 
  18  chr18_48783891     ZGre    A    G        0      0        2 
  18  chr18_48783891     ZHar    A    G        0      0        2 
  18  chr18_48783891   Sample    A    G        1      2        2 
  18  chr18_48784297     AAsi    T    C        0      0        2 
  18  chr18_48784297     AKia    T    C        0      0        2 
  18  chr18_48784297     AOna    T    C        0      0        2 
  18  chr18_48784297     ASom    T    C        0      0        2 
  18  chr18_48784297     HCab    T    C        1      2        2 
  18  chr18_48784297     HPrz    T    C        1      2        2 
  18  chr18_48784297     ZBoe    T    C        0      0        2 
  18  chr18_48784297     ZGre    T    C        0      0        2 
  18  chr18_48784297     ZHar    T    C        0      0        2 
  18  chr18_48784297   Sample    T    C        0      0        2 
  18  chr18_48789825     AAsi    C    A        0      0        2 
  18  chr18_48789825     AKia    C    A        0      0        2 
  18  chr18_48789825     AOna    C    A        0      0        2 
  18  chr18_48789825     ASom    C    A        0      0        2 
  18  chr18_48789825     HCab    C    A        0      0        2 
  18  chr18_48789825     HPrz    C    A        0      0        2 
  18  chr18_48789825     ZBoe    C    A        0      0        2 
  18  chr18_48789825     ZGre    C    A        1      2        2 
  18  chr18_48789825     ZHar    C    A        0      0        2 
  18  chr18_48789825   Sample    C    A        0      0        2 
  18  chr18_48794374     AAsi    A    T        0      0        2 
  18  chr18_48794374     AKia    A    T        0      0        2 
  18  chr18_48794374     AOna    A    T        0      0        2 
  18  chr18_48794374     ASom    A    T        0      0        2 
  18  chr18_48794374     HCab    A    T        1      2        2 
  18  chr18_48794374     HPrz    A    T        1      2        2 
  18  chr18_48794374     ZBoe    A    T        0      0        2 
  18  chr18_48794374     ZGre    A    T        0      0        2 
  18  chr18_48794374     ZHar    A    T        0      0        2 
  18  chr18_48794374   Sample    A    T        0      0        2 
  18  chr18_48811764     AAsi    T    A        0      0        2 
  18  chr18_48811764     AKia    T    A        0      0        2 
  18  chr18_48811764     AOna    T    A        0      0        2 
  18  chr18_48811764     ASom    T    A        0      0        2 
  18  chr18_48811764     HCab    T    A        0      0        2 
  18  chr18_48811764     HPrz    T    A        0      0        2 
  18  chr18_48811764     ZBoe    T    A        1      2        2 
  18  chr18_48811764     ZGre    T    A        0      0        2 
  18  chr18_48811764     ZHar    T    A        0      0        2 
  18  chr18_48811764   Sample    T    A        0      0        2 
  18  chr18_48814628     AAsi    G    A        0      0        2 
  18  chr18_48814628     AKia    G    A        0      0        2 
  18  chr18_48814628     AOna    G    A        0      0        2 
  18  chr18_48814628     ASom    G    A        0      0        2 
  18  chr18_48814628     HCab    G    A      0.5      1        2 
  18  chr18_48814628     HPrz    G    A        0      0        2 
  18  chr18_48814628     ZBoe    G    A        0      0        2 
  18  chr18_48814628     ZGre    G    A        0      0        2 
  18  chr18_48814628     ZHar    G    A        0      0        2 
  18  chr18_48814628   Sample    G    A        0      0        2 
  18  chr18_48815377     AAsi    T    G        0      0        2 
  18  chr18_48815377     AKia    T    G        0      0        2 
  18  chr18_48815377     AOna    T    G        0      0        2 
  18  chr18_48815377     ASom    T    G        0      0        2 
  18  chr18_48815377     HCab    T    G        0      0        2 
  18  chr18_48815377     HPrz    T    G        0      0        2 
  18  chr18_48815377     ZBoe    T    G        0      0        2 
  18  chr18_48815377     ZGre    T    G        1      2        2 
  18  chr18_48815377     ZHar    T    G        0      0        2 
  18  chr18_48815377   Sample    T    G        0      0        2 
  18  chr18_48819562     AAsi    C    T        1      2        2 
  18  chr18_48819562     AKia    C    T        0      0        2 
  18  chr18_48819562     AOna    C    T        0      0        2 
  18  chr18_48819562     ASom    C    T        1      2        2 
  18  chr18_48819562     HCab    C    T        0      0        2 
  18  chr18_48819562     HPrz    C    T        0      0        2 
  18  chr18_48819562     ZBoe    C    T        0      0        2 
  18  chr18_48819562     ZGre    C    T        0      0        2 
  18  chr18_48819562     ZHar    C    T        0      0        2 
  18  chr18_48819562   Sample    C    T        1      2        2 
  18  chr18_48821839     AAsi    T    C        0      0        2 
  18  chr18_48821839     AKia    T    C        0      0        2 
  18  chr18_48821839     AOna    T    C        0      0        2 
  18  chr18_48821839     ASom    T    C        0      0        2 
  18  chr18_48821839     HCab    T    C        1      2        2 
  18  chr18_48821839     HPrz    T    C        1      2        2 
  18  chr18_48821839     ZBoe    T    C        0      0        2 
  18  chr18_48821839     ZGre    T    C        0      0        2 
  18  chr18_48821839     ZHar    T    C        0      0        2 
  18  chr18_48821839   Sample    T    C        0      0        2 
  18  chr18_48828140     AAsi    A    T        0      0        2 
  18  chr18_48828140     AKia    A    T        0      0        2 
  18  chr18_48828140     AOna    A    T      0.5      1        2 
  18  chr18_48828140     ASom    A    T        0      0        2 
  18  chr18_48828140     HCab    A    T        0      0        2 
  18  chr18_48828140     HPrz    A    T        0      0        2 
  18  chr18_48828140     ZBoe    A    T        0      0        2 
  18  chr18_48828140     ZGre    A    T        0      0        2 
  18  chr18_48828140     ZHar    A    T        0      0        2 
  18  chr18_48828140   Sample    A    T        0      0        2 
  18  chr18_48829941     AAsi    T    C        0      0        2 
  18  chr18_48829941     AKia    T    C        1      2        2 
  18  chr18_48829941     AOna    T    C        0      0        2 
  18  chr18_48829941     ASom    T    C        0      0        2 
  18  chr18_48829941     HCab    T    C        0      0        2 
  18  chr18_48829941     HPrz    T    C        0      0        2 
  18  chr18_48829941     ZBoe    T    C        0      0        2 
  18  chr18_48829941     ZGre    T    C        0      0        2 
  18  chr18_48829941     ZHar    T    C        0      0        2 
  18  chr18_48829941   Sample    T    C        0      0        2 
  18  chr18_48830018     AAsi    C    A        0      0        2 
  18  chr18_48830018     AKia    C    A        0      0        2 
  18  chr18_48830018     AOna    C    A        0      0        2 
  18  chr18_48830018     ASom    C    A        0      0        2 
  18  chr18_48830018     HCab    C    A        0      0        2 
  18  chr18_48830018     HPrz    C    A        0      0        2 
  18  chr18_48830018     ZBoe    C    A      0.5      1        2 
  18  chr18_48830018     ZGre    C    A        0      0        2 
  18  chr18_48830018     ZHar    C    A        0      0        2 
  18  chr18_48830018   Sample    C    A        0      0        2 
  18  chr18_48831689     AAsi    C    T        0      0        2 
  18  chr18_48831689     AKia    C    T        0      0        2 
  18  chr18_48831689     AOna    C    T        0      0        2 
  18  chr18_48831689     ASom    C    T        0      0        2 
  18  chr18_48831689     HCab    C    T        1      2        2 
  18  chr18_48831689     HPrz    C    T        1      2        2 
  18  chr18_48831689     ZBoe    C    T        0      0        2 
  18  chr18_48831689     ZGre    C    T        0      0        2 
  18  chr18_48831689     ZHar    C    T        0      0        2 
  18  chr18_48831689   Sample    C    T        0      0        2 
  18  chr18_48833137     AAsi    G    C        0      0        2 
  18  chr18_48833137     AKia    G    C        0      0        2 
  18  chr18_48833137     AOna    G    C        0      0        2 
  18  chr18_48833137     ASom    G    C        0      0        2 
  18  chr18_48833137     HCab    G    C        1      2        2 
  18  chr18_48833137     HPrz    G    C        1      2        2 
  18  chr18_48833137     ZBoe    G    C        0      0        2 
  18  chr18_48833137     ZGre    G    C        0      0        2 
  18  chr18_48833137     ZHar    G    C        0      0        2 
  18  chr18_48833137   Sample    G    C        0      0        2 
  18  chr18_48862738     AAsi    T    C        0      0        2 
  18  chr18_48862738     AKia    T    C        0      0        2 
  18  chr18_48862738     AOna    T    C      0.5      1        2 
  18  chr18_48862738     ASom    T    C        0      0        2 
  18  chr18_48862738     HCab    T    C        0      0        2 
  18  chr18_48862738     HPrz    T    C        0      0        2 
  18  chr18_48862738     ZBoe    T    C        0      0        2 
  18  chr18_48862738     ZGre    T    C        0      0        2 
  18  chr18_48862738     ZHar    T    C        0      0        2 
  18  chr18_48862738   Sample    T    C        0      0        2 
  18  chr18_48866469     AAsi    G    T        0      0        2 
  18  chr18_48866469     AKia    G    T        0      0        2 
  18  chr18_48866469     AOna    G    T        0      0        2 
  18  chr18_48866469     ASom    G    T        0      0        2 
  18  chr18_48866469     HCab    G    T        1      2        2 
  18  chr18_48866469     HPrz    G    T        1      2        2 
  18  chr18_48866469     ZBoe    G    T        0      0        2 
  18  chr18_48866469     ZGre    G    T        0      0        2 
  18  chr18_48866469     ZHar    G    T        0      0        2 
  18  chr18_48866469   Sample    G    T        0      0        2 
  18  chr18_48879264     AAsi    T    C        0      0        2 
  18  chr18_48879264     AKia    T    C        0      0        2 
  18  chr18_48879264     AOna    T    C        0      0        2 
  18  chr18_48879264     ASom    T    C        0      0        2 
  18  chr18_48879264     HCab    T    C      0.5      1        2 
  18  chr18_48879264     HPrz    T    C        0      0        2 
  18  chr18_48879264     ZBoe    T    C        0      0        2 
  18  chr18_48879264     ZGre    T    C        0      0        2 
  18  chr18_48879264     ZHar    T    C        0      0        2 
  18  chr18_48879264   Sample    T    C        0      0        2 
  18  chr18_48879821     AAsi    C    T        0      0        2 
  18  chr18_48879821     AKia    C    T        0      0        2 
  18  chr18_48879821     AOna    C    T        0      0        2 
  18  chr18_48879821     ASom    C    T        0      0        2 
  18  chr18_48879821     HCab    C    T        1      2        2 
  18  chr18_48879821     HPrz    C    T        1      2        2 
  18  chr18_48879821     ZBoe    C    T        0      0        2 
  18  chr18_48879821     ZGre    C    T        0      0        2 
  18  chr18_48879821     ZHar    C    T        0      0        2 
  18  chr18_48879821   Sample    C    T        0      0        2 
  18  chr18_48882024     AAsi    T    A        0      0        2 
  18  chr18_48882024     AKia    T    A        0      0        2 
  18  chr18_48882024     AOna    T    A      0.5      1        2 
  18  chr18_48882024     ASom    T    A        0      0        2 
  18  chr18_48882024     HCab    T    A        0      0        2 
  18  chr18_48882024     HPrz    T    A        0      0        2 
  18  chr18_48882024     ZBoe    T    A        0      0        2 
  18  chr18_48882024     ZGre    T    A        0      0        2 
  18  chr18_48882024     ZHar    T    A        0      0        2 
  18  chr18_48882024   Sample    T    A        0      0        2 
  18  chr18_48882813     AAsi    C    G        0      0        2 
  18  chr18_48882813     AKia    C    G        0      0        2 
  18  chr18_48882813     AOna    C    G        0      0        2 
  18  chr18_48882813     ASom    C    G        0      0        2 
  18  chr18_48882813     HCab    C    G        1      2        2 
  18  chr18_48882813     HPrz    C    G        1      2        2 
  18  chr18_48882813     ZBoe    C    G        0      0        2 
  18  chr18_48882813     ZGre    C    G        0      0        2 
  18  chr18_48882813     ZHar    C    G        0      0        2 
  18  chr18_48882813   Sample    C    G        0      0        2 
  18  chr18_48890019     AAsi    T    G        0      0        2 
  18  chr18_48890019     AKia    T    G        0      0        2 
  18  chr18_48890019     AOna    T    G        0      0        2 
  18  chr18_48890019     ASom    T    G        0      0        2 
  18  chr18_48890019     HCab    T    G        0      0        2 
  18  chr18_48890019     HPrz    T    G        0      0        2 
  18  chr18_48890019     ZBoe    T    G        0      0        2 
  18  chr18_48890019     ZGre    T    G        0      0        2 
  18  chr18_48890019     ZHar    T    G      0.5      1        2 
  18  chr18_48890019   Sample    T    G        0      0        2 
  18  chr18_48893808     AAsi    A    G        0      0        2 
  18  chr18_48893808     AKia    A    G        0      0        2 
  18  chr18_48893808     AOna    A    G        0      0        2 
  18  chr18_48893808     ASom    A    G        0      0        2 
  18  chr18_48893808     HCab    A    G        0      0        2 
  18  chr18_48893808     HPrz    A    G      0.5      1        2 
  18  chr18_48893808     ZBoe    A    G        0      0        2 
  18  chr18_48893808     ZGre    A    G        0      0        2 
  18  chr18_48893808     ZHar    A    G        0      0        2 
  18  chr18_48893808   Sample    A    G        0      0        2 
  18  chr18_48896299     AAsi    T    C        0      0        2 
  18  chr18_48896299     AKia    T    C        1      2        2 
  18  chr18_48896299     AOna    T    C        1      2        2 
  18  chr18_48896299     ASom    T    C        0      0        2 
  18  chr18_48896299     HCab    T    C        0      0        2 
  18  chr18_48896299     HPrz    T    C        0      0        2 
  18  chr18_48896299     ZBoe    T    C        0      0        2 
  18  chr18_48896299     ZGre    T    C        0      0        2 
  18  chr18_48896299     ZHar    T    C        0      0        2 
  18  chr18_48896299   Sample    T    C        0      0        2 
  18  chr18_48898754     AAsi    A    G        0      0        2 
  18  chr18_48898754     AKia    A    G        0      0        2 
  18  chr18_48898754     AOna    A    G        0      0        2 
  18  chr18_48898754     ASom    A    G        0      0        2 
  18  chr18_48898754     HCab    A    G        0      0        2 
  18  chr18_48898754     HPrz    A    G        0      0        2 
  18  chr18_48898754     ZBoe    A    G        0      0        2 
  18  chr18_48898754     ZGre    A    G        1      2        2 
  18  chr18_48898754     ZHar    A    G        0      0        2 
  18  chr18_48898754   Sample    A    G        0      0        2 
  18  chr18_48904172     AAsi    T    G        0      0        2 
  18  chr18_48904172     AKia    T    G        0      0        2 
  18  chr18_48904172     AOna    T    G        0      0        2 
  18  chr18_48904172     ASom    T    G        0      0        2 
  18  chr18_48904172     HCab    T    G        1      2        2 
  18  chr18_48904172     HPrz    T    G        1      2        2 
  18  chr18_48904172     ZBoe    T    G        0      0        2 
  18  chr18_48904172     ZGre    T    G        0      0        2 
  18  chr18_48904172     ZHar    T    G        0      0        2 
  18  chr18_48904172   Sample    T    G        0      0        2 
  18  chr18_48904502     AAsi    T    C        0      0        2 
  18  chr18_48904502     AKia    T    C        0      0        2 
  18  chr18_48904502     AOna    T    C        0      0        2 
  18  chr18_48904502     ASom    T    C        0      0        2 
  18  chr18_48904502     HCab    T    C        1      2        2 
  18  chr18_48904502     HPrz    T    C        1      2        2 
  18  chr18_48904502     ZBoe    T    C        0      0        2 
  18  chr18_48904502     ZGre    T    C        0      0        2 
  18  chr18_48904502     ZHar    T    C        0      0        2 
  18  chr18_48904502   Sample    T    C        0      0        2 
  18  chr18_48913977     AAsi    G    A        0      0        2 
  18  chr18_48913977     AKia    G    A        0      0        2 
  18  chr18_48913977     AOna    G    A        0      0        2 
  18  chr18_48913977     ASom    G    A        0      0        2 
  18  chr18_48913977     HCab    G    A        1      2        2 
  18  chr18_48913977     HPrz    G    A        1      2        2 
  18  chr18_48913977     ZBoe    G    A        0      0        2 
  18  chr18_48913977     ZGre    G    A        0      0        2 
  18  chr18_48913977     ZHar    G    A        0      0        2 
  18  chr18_48913977   Sample    G    A        0      0        2 
  18  chr18_48914866     AAsi    G    T        0      0        2 
  18  chr18_48914866     AKia    G    T        0      0        2 
  18  chr18_48914866     AOna    G    T        0      0        2 
  18  chr18_48914866     ASom    G    T        0      0        2 
  18  chr18_48914866     HCab    G    T        0      0        2 
  18  chr18_48914866     HPrz    G    T        0      0        2 
  18  chr18_48914866     ZBoe    G    T      0.5      1        2 
  18  chr18_48914866     ZGre    G    T        0      0        2 
  18  chr18_48914866     ZHar    G    T        0      0        2 
  18  chr18_48914866   Sample    G    T        0      0        2 
  18  chr18_48920446     AAsi    T    G        0      0        2 
  18  chr18_48920446     AKia    T    G        0      0        2 
  18  chr18_48920446     AOna    T    G        1      2        2 
  18  chr18_48920446     ASom    T    G        0      0        2 
  18  chr18_48920446     HCab    T    G        0      0        2 
  18  chr18_48920446     HPrz    T    G        0      0        2 
  18  chr18_48920446     ZBoe    T    G        0      0        2 
  18  chr18_48920446     ZGre    T    G        0      0        2 
  18  chr18_48920446     ZHar    T    G        0      0        2 
  18  chr18_48920446   Sample    T    G        0      0        2 
  18  chr18_48921926     AAsi    G    A        0      0        2 
  18  chr18_48921926     AKia    G    A        0      0        2 
  18  chr18_48921926     AOna    G    A        0      0        2 
  18  chr18_48921926     ASom    G    A        0      0        2 
  18  chr18_48921926     HCab    G    A        0      0        2 
  18  chr18_48921926     HPrz    G    A        0      0        2 
  18  chr18_48921926     ZBoe    G    A        0      0        2 
  18  chr18_48921926     ZGre    G    A        0      0        2 
  18  chr18_48921926     ZHar    G    A        1      2        2 
  18  chr18_48921926   Sample    G    A        0      0        2 
  18  chr18_48924459     AAsi    G    A        0      0        2 
  18  chr18_48924459     AKia    G    A      0.5      1        2 
  18  chr18_48924459     AOna    G    A        0      0        2 
  18  chr18_48924459     ASom    G    A        0      0        2 
  18  chr18_48924459     HCab    G    A        0      0        2 
  18  chr18_48924459     HPrz    G    A        0      0        2 
  18  chr18_48924459     ZBoe    G    A        0      0        2 
  18  chr18_48924459     ZGre    G    A        0      0        2 
  18  chr18_48924459     ZHar    G    A        0      0        2 
  18  chr18_48924459   Sample    G    A        0      0        2 
  18  chr18_48934856     AAsi    A    G        1      2        2 
  18  chr18_48934856     AKia    A    G        0      0        2 
  18  chr18_48934856     AOna    A    G        0      0        2 
  18  chr18_48934856     ASom    A    G        1      2        2 
  18  chr18_48934856     HCab    A    G        0      0        2 
  18  chr18_48934856     HPrz    A    G        0      0        2 
  18  chr18_48934856     ZBoe    A    G        0      0        2 
  18  chr18_48934856     ZGre    A    G        0      0        2 
  18  chr18_48934856     ZHar    A    G        0      0        2 
  18  chr18_48934856   Sample    A    G        1      2        2 
  18  chr18_48935388     AAsi    T    C        0      0        2 
  18  chr18_48935388     AKia    T    C        0      0        2 
  18  chr18_48935388     AOna    T    C        1      2        2 
  18  chr18_48935388     ASom    T    C        0      0        2 
  18  chr18_48935388     HCab    T    C        0      0        2 
  18  chr18_48935388     HPrz    T    C        0      0        2 
  18  chr18_48935388     ZBoe    T    C        0      0        2 
  18  chr18_48935388     ZGre    T    C        0      0        2 
  18  chr18_48935388     ZHar    T    C        0      0        2 
  18  chr18_48935388   Sample    T    C        0      0        2 
  18  chr18_48936271     AAsi    C    G      0.5      1        2 
  18  chr18_48936271     AKia    C    G        0      0        2 
  18  chr18_48936271     AOna    C    G        0      0        2 
  18  chr18_48936271     ASom    C    G        0      0        2 
  18  chr18_48936271     HCab    C    G        0      0        2 
  18  chr18_48936271     HPrz    C    G        0      0        2 
  18  chr18_48936271     ZBoe    C    G        0      0        2 
  18  chr18_48936271     ZGre    C    G        0      0        2 
  18  chr18_48936271     ZHar    C    G        0      0        2 
  18  chr18_48936271   Sample    C    G        0      0        2 
  18  chr18_48944588     AAsi    A    G        1      2        2 
  18  chr18_48944588     AKia    A    G        0      0        2 
  18  chr18_48944588     AOna    A    G        0      0        2 
  18  chr18_48944588     ASom    A    G        1      2        2 
  18  chr18_48944588     HCab    A    G        0      0        2 
  18  chr18_48944588     HPrz    A    G        0      0        2 
  18  chr18_48944588     ZBoe    A    G        0      0        2 
  18  chr18_48944588     ZGre    A    G        0      0        2 
  18  chr18_48944588     ZHar    A    G        0      0        2 
  18  chr18_48944588   Sample    A    G        1      2        2 
  18  chr18_48954237     AAsi    A    C        0      0        2 
  18  chr18_48954237     AKia    A    C        0      0        2 
  18  chr18_48954237     AOna    A    C        0      0        2 
  18  chr18_48954237     ASom    A    C        0      0        2 
  18  chr18_48954237     HCab    A    C        0      0        2 
  18  chr18_48954237     HPrz    A    C        0      0        2 
  18  chr18_48954237     ZBoe    A    C        0      0        2 
  18  chr18_48954237     ZGre    A    C      0.5      1        2 
  18  chr18_48954237     ZHar    A    C        0      0        2 
  18  chr18_48954237   Sample    A    C        0      0        2 
  18  chr18_48954609     AAsi    A    C        0      0        2 
  18  chr18_48954609     AKia    A    C        0      0        2 
  18  chr18_48954609     AOna    A    C        0      0        2 
  18  chr18_48954609     ASom    A    C        0      0        2 
  18  chr18_48954609     HCab    A    C        1      2        2 
  18  chr18_48954609     HPrz    A    C        1      2        2 
  18  chr18_48954609     ZBoe    A    C        0      0        2 
  18  chr18_48954609     ZGre    A    C        0      0        2 
  18  chr18_48954609     ZHar    A    C        0      0        2 
  18  chr18_48954609   Sample    A    C        0      0        2 
  18  chr18_48960845     AAsi    T    C        0      0        2 
  18  chr18_48960845     AKia    T    C        0      0        2 
  18  chr18_48960845     AOna    T    C        0      0        2 
  18  chr18_48960845     ASom    T    C        0      0        2 
  18  chr18_48960845     HCab    T    C        1      2        2 
  18  chr18_48960845     HPrz    T    C        1      2        2 
  18  chr18_48960845     ZBoe    T    C        0      0        2 
  18  chr18_48960845     ZGre    T    C      0.5      1        2 
  18  chr18_48960845     ZHar    T    C        0      0        2 
  18  chr18_48960845   Sample    T    C        0      0        2 
  18  chr18_48966812     AAsi    T    G        0      0        2 
  18  chr18_48966812     AKia    T    G        0      0        2 
  18  chr18_48966812     AOna    T    G        0      0        2 
  18  chr18_48966812     ASom    T    G        0      0        2 
  18  chr18_48966812     HCab    T    G        0      0        2 
  18  chr18_48966812     HPrz    T    G        0      0        2 
  18  chr18_48966812     ZBoe    T    G        0      0        2 
  18  chr18_48966812     ZGre    T    G        0      0        2 
  18  chr18_48966812     ZHar    T    G      0.5      1        2 
  18  chr18_48966812   Sample    T    G        0      0        2 
  18  chr18_48968673     AAsi    A    G        0      0        2 
  18  chr18_48968673     AKia    A    G      0.5      1        2 
  18  chr18_48968673     AOna    A    G        0      0        2 
  18  chr18_48968673     ASom    A    G        0      0        2 
  18  chr18_48968673     HCab    A    G        0      0        2 
  18  chr18_48968673     HPrz    A    G        0      0        2 
  18  chr18_48968673     ZBoe    A    G        0      0        2 
  18  chr18_48968673     ZGre    A    G        0      0        2 
  18  chr18_48968673     ZHar    A    G        0      0        2 
  18  chr18_48968673   Sample    A    G        0      0        2 
  18  chr18_48983082     AAsi    C    A        0      0        2 
  18  chr18_48983082     AKia    C    A        0      0        2 
  18  chr18_48983082     AOna    C    A        0      0        2 
  18  chr18_48983082     ASom    C    A        0      0        2 
  18  chr18_48983082     HCab    C    A        0      0        2 
  18  chr18_48983082     HPrz    C    A        0      0        2 
  18  chr18_48983082     ZBoe    C    A        0      0        2 
  18  chr18_48983082     ZGre    C    A      0.5      1        2 
  18  chr18_48983082     ZHar    C    A        0      0        2 
  18  chr18_48983082   Sample    C    A        0      0        2 
  18  chr18_48984123     AAsi    C    T        0      0        2 
  18  chr18_48984123     AKia    C    T        0      0        2 
  18  chr18_48984123     AOna    C    T        0      0        2 
  18  chr18_48984123     ASom    C    T        0      0        2 
  18  chr18_48984123     HCab    C    T        0      0        2 
  18  chr18_48984123     HPrz    C    T        0      0        2 
  18  chr18_48984123     ZBoe    C    T        0      0        2 
  18  chr18_48984123     ZGre    C    T        1      2        2 
  18  chr18_48984123     ZHar    C    T        0      0        2 
  18  chr18_48984123   Sample    C    T        0      0        2 
  18  chr18_48986482     AAsi    T    C        0      0        2 
  18  chr18_48986482     AKia    T    C        0      0        2 
  18  chr18_48986482     AOna    T    C        0      0        2 
  18  chr18_48986482     ASom    T    C        1      2        2 
  18  chr18_48986482     HCab    T    C        0      0        2 
  18  chr18_48986482     HPrz    T    C        0      0        2 
  18  chr18_48986482     ZBoe    T    C        0      0        2 
  18  chr18_48986482     ZGre    T    C        0      0        2 
  18  chr18_48986482     ZHar    T    C        0      0        2 
  18  chr18_48986482   Sample    T    C        0      0        2 
  18  chr18_49003074     AAsi    G    T        0      0        2 
  18  chr18_49003074     AKia    G    T        0      0        2 
  18  chr18_49003074     AOna    G    T        0      0        2 
  18  chr18_49003074     ASom    G    T        0      0        2 
  18  chr18_49003074     HCab    G    T        1      2        2 
  18  chr18_49003074     HPrz    G    T        1      2        2 
  18  chr18_49003074     ZBoe    G    T        0      0        2 
  18  chr18_49003074     ZGre    G    T        0      0        2 
  18  chr18_49003074     ZHar    G    T        0      0        2 
  18  chr18_49003074   Sample    G    T        0      0        2 
  18  chr18_49012873     AAsi    T    C        0      0        2 
  18  chr18_49012873     AKia    T    C        0      0        2 
  18  chr18_49012873     AOna    T    C        0      0        2 
  18  chr18_49012873     ASom    T    C        0      0        2 
  18  chr18_49012873     HCab    T    C        0      0        2 
  18  chr18_49012873     HPrz    T    C        0      0        2 
  18  chr18_49012873     ZBoe    T    C        0      0        2 
  18  chr18_49012873     ZGre    T    C        0      0        2 
  18  chr18_49012873     ZHar    T    C      0.5      1        2 
  18  chr18_49012873   Sample    T    C        0      0        2 
  18  chr18_49013303     AAsi    C    G        0      0        2 
  18  chr18_49013303     AKia    C    G        0      0        2 
  18  chr18_49013303     AOna    C    G      0.5      1        2 
  18  chr18_49013303     ASom    C    G        0      0        2 
  18  chr18_49013303     HCab    C    G        0      0        2 
  18  chr18_49013303     HPrz    C    G        0      0        2 
  18  chr18_49013303     ZBoe    C    G        0      0        2 
  18  chr18_49013303     ZGre    C    G        0      0        2 
  18  chr18_49013303     ZHar    C    G        0      0        2 
  18  chr18_49013303   Sample    C    G        0      0        2 
  18  chr18_49014318     AAsi    G    T        0      0        2 
  18  chr18_49014318     AKia    G    T        0      0        2 
  18  chr18_49014318     AOna    G    T        0      0        2 
  18  chr18_49014318     ASom    G    T        0      0        2 
  18  chr18_49014318     HCab    G    T        0      0        2 
  18  chr18_49014318     HPrz    G    T        0      0        2 
  18  chr18_49014318     ZBoe    G    T        0      0        2 
  18  chr18_49014318     ZGre    G    T        0      0        2 
  18  chr18_49014318     ZHar    G    T      0.5      1        2 
  18  chr18_49014318   Sample    G    T        0      0        2 
  18  chr18_49015390     AAsi    C    T        0      0        2 
  18  chr18_49015390     AKia    C    T      0.5      1        2 
  18  chr18_49015390     AOna    C    T        0      0        2 
  18  chr18_49015390     ASom    C    T        0      0        2 
  18  chr18_49015390     HCab    C    T        0      0        2 
  18  chr18_49015390     HPrz    C    T        0      0        2 
  18  chr18_49015390     ZBoe    C    T        0      0        2 
  18  chr18_49015390     ZGre    C    T        0      0        2 
  18  chr18_49015390     ZHar    C    T        0      0        2 
  18  chr18_49015390   Sample    C    T        0      0        2 
  18  chr18_49015682     AAsi    G    T        0      0        2 
  18  chr18_49015682     AKia    G    T      0.5      1        2 
  18  chr18_49015682     AOna    G    T        0      0        2 
  18  chr18_49015682     ASom    G    T        0      0        2 
  18  chr18_49015682     HCab    G    T        0      0        2 
  18  chr18_49015682     HPrz    G    T        0      0        2 
  18  chr18_49015682     ZBoe    G    T        0      0        2 
  18  chr18_49015682     ZGre    G    T        0      0        2 
  18  chr18_49015682     ZHar    G    T        0      0        2 
  18  chr18_49015682   Sample    G    T        0      0        2 
  18  chr18_49016469     AAsi    A    G        1      2        2 
  18  chr18_49016469     AKia    A    G        0      0        2 
  18  chr18_49016469     AOna    A    G        0      0        2 
  18  chr18_49016469     ASom    A    G        1      2        2 
  18  chr18_49016469     HCab    A    G        0      0        2 
  18  chr18_49016469     HPrz    A    G        0      0        2 
  18  chr18_49016469     ZBoe    A    G        0      0        2 
  18  chr18_49016469     ZGre    A    G        0      0        2 
  18  chr18_49016469     ZHar    A    G        0      0        2 
  18  chr18_49016469   Sample    A    G        0      0        2 
  18  chr18_49017614     AAsi    G    A        0      0        2 
  18  chr18_49017614     AKia    G    A        0      0        2 
  18  chr18_49017614     AOna    G    A        0      0        2 
  18  chr18_49017614     ASom    G    A        0      0        2 
  18  chr18_49017614     HCab    G    A        1      2        2 
  18  chr18_49017614     HPrz    G    A        1      2        2 
  18  chr18_49017614     ZBoe    G    A        0      0        2 
  18  chr18_49017614     ZGre    G    A        0      0        2 
  18  chr18_49017614     ZHar    G    A        0      0        2 
  18  chr18_49017614   Sample    G    A        0      0        2 
  18  chr18_49029776     AAsi    C    T        0      0        2 
  18  chr18_49029776     AKia    C    T        0      0        2 
  18  chr18_49029776     AOna    C    T        0      0        2 
  18  chr18_49029776     ASom    C    T        0      0        2 
  18  chr18_49029776     HCab    C    T      0.5      1        2 
  18  chr18_49029776     HPrz    C    T        0      0        2 
  18  chr18_49029776     ZBoe    C    T        0      0        2 
  18  chr18_49029776     ZGre    C    T        0      0        2 
  18  chr18_49029776     ZHar    C    T        0      0        2 
  18  chr18_49029776   Sample    C    T        0      0        2 
  18  chr18_49030572     AAsi    T    C        1      2        2 
  18  chr18_49030572     AKia    T    C        0      0        2 
  18  chr18_49030572     AOna    T    C        0      0        2 
  18  chr18_49030572     ASom    T    C        0      0        2 
  18  chr18_49030572     HCab    T    C        0      0        2 
  18  chr18_49030572     HPrz    T    C        0      0        2 
  18  chr18_49030572     ZBoe    T    C        0      0        2 
  18  chr18_49030572     ZGre    T    C        0      0        2 
  18  chr18_49030572     ZHar    T    C        0      0        2 
  18  chr18_49030572   Sample    T    C        0      0        2 
  18  chr18_49031128     AAsi    G    C        0      0        2 
  18  chr18_49031128     AKia    G    C        0      0        2 
  18  chr18_49031128     AOna    G    C        0      0        2 
  18  chr18_49031128     ASom    G    C        0      0        2 
  18  chr18_49031128     HCab    G    C        1      2        2 
  18  chr18_49031128     HPrz    G    C        1      2        2 
  18  chr18_49031128     ZBoe    G    C        0      0        2 
  18  chr18_49031128     ZGre    G    C        0      0        2 
  18  chr18_49031128     ZHar    G    C        0      0        2 
  18  chr18_49031128   Sample    G    C        0      0        2 
  18  chr18_49032049     AAsi    A    G        0      0        2 
  18  chr18_49032049     AKia    A    G        0      0        2 
  18  chr18_49032049     AOna    A    G        0      0        2 
  18  chr18_49032049     ASom    A    G        0      0        2 
  18  chr18_49032049     HCab    A    G        1      2        2 
  18  chr18_49032049     HPrz    A    G        1      2        2 
  18  chr18_49032049     ZBoe    A    G        0      0        2 
  18  chr18_49032049     ZGre    A    G        0      0        2 
  18  chr18_49032049     ZHar    A    G        0      0        2 
  18  chr18_49032049   Sample    A    G        0      0        2 
  18  chr18_49039800     AAsi    A    C        0      0        2 
  18  chr18_49039800     AKia    A    C        0      0        2 
  18  chr18_49039800     AOna    A    C        0      0        2 
  18  chr18_49039800     ASom    A    C        0      0        2 
  18  chr18_49039800     HCab    A    C        0      0        2 
  18  chr18_49039800     HPrz    A    C        0      0        2 
  18  chr18_49039800     ZBoe    A    C        0      0        2 
  18  chr18_49039800     ZGre    A    C        0      0        2 
  18  chr18_49039800     ZHar    A    C      0.5      1        2 
  18  chr18_49039800   Sample    A    C        0      0        2 
  18  chr18_49048346     AAsi    A    T        0      0        2 
  18  chr18_49048346     AKia    A    T        0      0        2 
  18  chr18_49048346     AOna    A    T        0      0        2 
  18  chr18_49048346     ASom    A    T        0      0        2 
  18  chr18_49048346     HCab    A    T        0      0        2 
  18  chr18_49048346     HPrz    A    T        0      0        2 
  18  chr18_49048346     ZBoe    A    T        0      0        2 
  18  chr18_49048346     ZGre    A    T        0      0        2 
  18  chr18_49048346     ZHar    A    T      0.5      1        2 
  18  chr18_49048346   Sample    A    T        0      0        2 
  18  chr18_49049620     AAsi    C    T        0      0        2 
  18  chr18_49049620     AKia    C    T        0      0        2 
  18  chr18_49049620     AOna    C    T        1      2        2 
  18  chr18_49049620     ASom    C    T        0      0        2 
  18  chr18_49049620     HCab    C    T        0      0        2 
  18  chr18_49049620     HPrz    C    T        0      0        2 
  18  chr18_49049620     ZBoe    C    T        0      0        2 
  18  chr18_49049620     ZGre    C    T        0      0        2 
  18  chr18_49049620     ZHar    C    T        0      0        2 
  18  chr18_49049620   Sample    C    T        0      0        2 
  18  chr18_49052209     AAsi    G    A      0.5      1        2 
  18  chr18_49052209     AKia    G    A        0      0        2 
  18  chr18_49052209     AOna    G    A        0      0        2 
  18  chr18_49052209     ASom    G    A        0      0        2 
  18  chr18_49052209     HCab    G    A        0      0        2 
  18  chr18_49052209     HPrz    G    A        0      0        2 
  18  chr18_49052209     ZBoe    G    A        0      0        2 
  18  chr18_49052209     ZGre    G    A        0      0        2 
  18  chr18_49052209     ZHar    G    A        0      0        2 
  18  chr18_49052209   Sample    G    A        0      0        2 
  18  chr18_49053887     AAsi    C    T        0      0        2 
  18  chr18_49053887     AKia    C    T        0      0        2 
  18  chr18_49053887     AOna    C    T        0      0        2 
  18  chr18_49053887     ASom    C    T        0      0        2 
  18  chr18_49053887     HCab    C    T        0      0        2 
  18  chr18_49053887     HPrz    C    T      0.5      1        2 
  18  chr18_49053887     ZBoe    C    T        0      0        2 
  18  chr18_49053887     ZGre    C    T        0      0        2 
  18  chr18_49053887     ZHar    C    T        0      0        2 
  18  chr18_49053887   Sample    C    T        0      0        2 
  18  chr18_49055820     AAsi    A    G        0      0        2 
  18  chr18_49055820     AKia    A    G        0      0        2 
  18  chr18_49055820     AOna    A    G        0      0        2 
  18  chr18_49055820     ASom    A    G        0      0        2 
  18  chr18_49055820     HCab    A    G      0.5      1        2 
  18  chr18_49055820     HPrz    A    G        0      0        2 
  18  chr18_49055820     ZBoe    A    G        0      0        2 
  18  chr18_49055820     ZGre    A    G        0      0        2 
  18  chr18_49055820     ZHar    A    G        0      0        2 
  18  chr18_49055820   Sample    A    G        0      0        2 
  18  chr18_49059195     AAsi    G    C        0      0        2 
  18  chr18_49059195     AKia    G    C        1      2        2 
  18  chr18_49059195     AOna    G    C        0      0        2 
  18  chr18_49059195     ASom    G    C        0      0        2 
  18  chr18_49059195     HCab    G    C        0      0        2 
  18  chr18_49059195     HPrz    G    C        0      0        2 
  18  chr18_49059195     ZBoe    G    C        0      0        2 
  18  chr18_49059195     ZGre    G    C        0      0        2 
  18  chr18_49059195     ZHar    G    C        0      0        2 
  18  chr18_49059195   Sample    G    C        0      0        2 
  18  chr18_49059933     AAsi    G    C        0      0        2 
  18  chr18_49059933     AKia    G    C        0      0        2 
  18  chr18_49059933     AOna    G    C        0      0        2 
  18  chr18_49059933     ASom    G    C        0      0        2 
  18  chr18_49059933     HCab    G    C      0.5      1        2 
  18  chr18_49059933     HPrz    G    C      0.5      1        2 
  18  chr18_49059933     ZBoe    G    C        0      0        2 
  18  chr18_49059933     ZGre    G    C        0      0        2 
  18  chr18_49059933     ZHar    G    C        0      0        2 
  18  chr18_49059933   Sample    G    C        0      0        2 
  18  chr18_49064234     AAsi    T    C        0      0        2 
  18  chr18_49064234     AKia    T    C        0      0        2 
  18  chr18_49064234     AOna    T    C        0      0        2 
  18  chr18_49064234     ASom    T    C        0      0        2 
  18  chr18_49064234     HCab    T    C        0      0        2 
  18  chr18_49064234     HPrz    T    C        0      0        2 
  18  chr18_49064234     ZBoe    T    C      0.5      1        2 
  18  chr18_49064234     ZGre    T    C        0      0        2 
  18  chr18_49064234     ZHar    T    C        0      0        2 
  18  chr18_49064234   Sample    T    C        0      0        2 
  18  chr18_49075335     AAsi    T    C        1      2        2 
  18  chr18_49075335     AKia    T    C        0      0        2 
  18  chr18_49075335     AOna    T    C        0      0        2 
  18  chr18_49075335     ASom    T    C        0      0        2 
  18  chr18_49075335     HCab    T    C        0      0        2 
  18  chr18_49075335     HPrz    T    C        0      0        2 
  18  chr18_49075335     ZBoe    T    C        0      0        2 
  18  chr18_49075335     ZGre    T    C        0      0        2 
  18  chr18_49075335     ZHar    T    C        0      0        2 
  18  chr18_49075335   Sample    T    C        1      2        2 
  18  chr18_49075811     AAsi    T    C        0      0        2 
  18  chr18_49075811     AKia    T    C        0      0        2 
  18  chr18_49075811     AOna    T    C        0      0        2 
  18  chr18_49075811     ASom    T    C        0      0        2 
  18  chr18_49075811     HCab    T    C        0      0        2 
  18  chr18_49075811     HPrz    T    C        0      0        2 
  18  chr18_49075811     ZBoe    T    C        0      0        2 
  18  chr18_49075811     ZGre    T    C      0.5      1        2 
  18  chr18_49075811     ZHar    T    C        0      0        2 
  18  chr18_49075811   Sample    T    C        0      0        2 
  18  chr18_49093397     AAsi    T    G        0      0        2 
  18  chr18_49093397     AKia    T    G        0      0        2 
  18  chr18_49093397     AOna    T    G        0      0        2 
  18  chr18_49093397     ASom    T    G        0      0        2 
  18  chr18_49093397     HCab    T    G        0      0        2 
  18  chr18_49093397     HPrz    T    G        0      0        2 
  18  chr18_49093397     ZBoe    T    G        0      0        2 
  18  chr18_49093397     ZGre    T    G        0      0        2 
  18  chr18_49093397     ZHar    T    G        1      2        2 
  18  chr18_49093397   Sample    T    G        1      2        2 
  18  chr18_49094313     AAsi    T    C        0      0        2 
  18  chr18_49094313     AKia    T    C        0      0        2 
  18  chr18_49094313     AOna    T    C        1      2        2 
  18  chr18_49094313     ASom    T    C        0      0        2 
  18  chr18_49094313     HCab    T    C        0      0        2 
  18  chr18_49094313     HPrz    T    C        0      0        2 
  18  chr18_49094313     ZBoe    T    C        0      0        2 
  18  chr18_49094313     ZGre    T    C        0      0        2 
  18  chr18_49094313     ZHar    T    C        0      0        2 
  18  chr18_49094313   Sample    T    C        0      0        2 
  18  chr18_49104137     AAsi    A    G        0      0        2 
  18  chr18_49104137     AKia    A    G        0      0        2 
  18  chr18_49104137     AOna    A    G        0      0        2 
  18  chr18_49104137     ASom    A    G        0      0        2 
  18  chr18_49104137     HCab    A    G        0      0        2 
  18  chr18_49104137     HPrz    A    G        0      0        2 
  18  chr18_49104137     ZBoe    A    G        0      0        2 
  18  chr18_49104137     ZGre    A    G      0.5      1        2 
  18  chr18_49104137     ZHar    A    G        1      2        2 
  18  chr18_49104137   Sample    A    G        0      0        2 
  18  chr18_49136332     AAsi    A    G        0      0        2 
  18  chr18_49136332     AKia    A    G      0.5      1        2 
  18  chr18_49136332     AOna    A    G        0      0        2 
  18  chr18_49136332     ASom    A    G        0      0        2 
  18  chr18_49136332     HCab    A    G        0      0        2 
  18  chr18_49136332     HPrz    A    G        0      0        2 
  18  chr18_49136332     ZBoe    A    G        0      0        2 
  18  chr18_49136332     ZGre    A    G        0      0        2 
  18  chr18_49136332     ZHar    A    G        0      0        2 
  18  chr18_49136332   Sample    A    G        0      0        2 
  18  chr18_49167849     AAsi    A    G        0      0        2 
  18  chr18_49167849     AKia    A    G        0      0        2 
  18  chr18_49167849     AOna    A    G        0      0        2 
  18  chr18_49167849     ASom    A    G        0      0        2 
  18  chr18_49167849     HCab    A    G        1      2        2 
  18  chr18_49167849     HPrz    A    G        1      2        2 
  18  chr18_49167849     ZBoe    A    G        0      0        2 
  18  chr18_49167849     ZGre    A    G        0      0        2 
  18  chr18_49167849     ZHar    A    G        0      0        2 
  18  chr18_49167849   Sample    A    G        0      0        2 
  18  chr18_49167983     AAsi    G    A        0      0        2 
  18  chr18_49167983     AKia    G    A        0      0        2 
  18  chr18_49167983     AOna    G    A        0      0        2 
  18  chr18_49167983     ASom    G    A        0      0        2 
  18  chr18_49167983     HCab    G    A        0      0        2 
  18  chr18_49167983     HPrz    G    A        0      0        2 
  18  chr18_49167983     ZBoe    G    A        0      0        2 
  18  chr18_49167983     ZGre    G    A      0.5      1        2 
  18  chr18_49167983     ZHar    G    A        0      0        2 
  18  chr18_49167983   Sample    G    A        0      0        2 
  18  chr18_49170734     AAsi    T    C        0      0        2 
  18  chr18_49170734     AKia    T    C        0      0        2 
  18  chr18_49170734     AOna    T    C        0      0        2 
  18  chr18_49170734     ASom    T    C        0      0        2 
  18  chr18_49170734     HCab    T    C        1      2        2 
  18  chr18_49170734     HPrz    T    C        1      2        2 
  18  chr18_49170734     ZBoe    T    C        0      0        2 
  18  chr18_49170734     ZGre    T    C        0      0        2 
  18  chr18_49170734     ZHar    T    C        0      0        2 
  18  chr18_49170734   Sample    T    C        0      0        2 
  18  chr18_49175907     AAsi    C    T        1      2        2 
  18  chr18_49175907     AKia    C    T        0      0        2 
  18  chr18_49175907     AOna    C    T        0      0        2 
  18  chr18_49175907     ASom    C    T        1      2        2 
  18  chr18_49175907     HCab    C    T        0      0        2 
  18  chr18_49175907     HPrz    C    T        0      0        2 
  18  chr18_49175907     ZBoe    C    T        0      0        2 
  18  chr18_49175907     ZGre    C    T        0      0        2 
  18  chr18_49175907     ZHar    C    T        0      0        2 
  18  chr18_49175907   Sample    C    T        1      2        2 
  18  chr18_49179009     AAsi    G    T        0      0        2 
  18  chr18_49179009     AKia    G    T        0      0        2 
  18  chr18_49179009     AOna    G    T        0      0        2 
  18  chr18_49179009     ASom    G    T      0.5      1        2 
  18  chr18_49179009     HCab    G    T        0      0        2 
  18  chr18_49179009     HPrz    G    T        0      0        2 
  18  chr18_49179009     ZBoe    G    T        0      0        2 
  18  chr18_49179009     ZGre    G    T        0      0        2 
  18  chr18_49179009     ZHar    G    T        0      0        2 
  18  chr18_49179009   Sample    G    T        0      0        2 
  18  chr18_49185422     AAsi    C    T        0      0        2 
  18  chr18_49185422     AKia    C    T        0      0        2 
  18  chr18_49185422     AOna    C    T        0      0        2 
  18  chr18_49185422     ASom    C    T        0      0        2 
  18  chr18_49185422     HCab    C    T        0      0        2 
  18  chr18_49185422     HPrz    C    T        0      0        2 
  18  chr18_49185422     ZBoe    C    T        1      2        2 
  18  chr18_49185422     ZGre    C    T        0      0        2 
  18  chr18_49185422     ZHar    C    T        0      0        2 
  18  chr18_49185422   Sample    C    T        0      0        2 
  18  chr18_49185527     AAsi    G    A        0      0        2 
  18  chr18_49185527     AKia    G    A        0      0        2 
  18  chr18_49185527     AOna    G    A        0      0        2 
  18  chr18_49185527     ASom    G    A        0      0        2 
  18  chr18_49185527     HCab    G    A        1      2        2 
  18  chr18_49185527     HPrz    G    A        1      2        2 
  18  chr18_49185527     ZBoe    G    A        0      0        2 
  18  chr18_49185527     ZGre    G    A        0      0        2 
  18  chr18_49185527     ZHar    G    A        0      0        2 
  18  chr18_49185527   Sample    G    A        0      0        2 
  18  chr18_49207950     AAsi    A    C        0      0        2 
  18  chr18_49207950     AKia    A    C        0      0        2 
  18  chr18_49207950     AOna    A    C        0      0        2 
  18  chr18_49207950     ASom    A    C        0      0        2 
  18  chr18_49207950     HCab    A    C        1      2        2 
  18  chr18_49207950     HPrz    A    C        1      2        2 
  18  chr18_49207950     ZBoe    A    C        0      0        2 
  18  chr18_49207950     ZGre    A    C        0      0        2 
  18  chr18_49207950     ZHar    A    C        0      0        2 
  18  chr18_49207950   Sample    A    C        0      0        2 
  18  chr18_49226868     AAsi    C    T        1      2        2 
  18  chr18_49226868     AKia    C    T        0      0        2 
  18  chr18_49226868     AOna    C    T        0      0        2 
  18  chr18_49226868     ASom    C    T        1      2        2 
  18  chr18_49226868     HCab    C    T        0      0        2 
  18  chr18_49226868     HPrz    C    T        0      0        2 
  18  chr18_49226868     ZBoe    C    T        0      0        2 
  18  chr18_49226868     ZGre    C    T        0      0        2 
  18  chr18_49226868     ZHar    C    T        0      0        2 
  18  chr18_49226868   Sample    C    T        1      2        2 
  18  chr18_49237493     AAsi    A    G        1      2        2 
  18  chr18_49237493     AKia    A    G        0      0        2 
  18  chr18_49237493     AOna    A    G        0      0        2 
  18  chr18_49237493     ASom    A    G        1      2        2 
  18  chr18_49237493     HCab    A    G        0      0        2 
  18  chr18_49237493     HPrz    A    G        0      0        2 
  18  chr18_49237493     ZBoe    A    G        0      0        2 
  18  chr18_49237493     ZGre    A    G      0.5      1        2 
  18  chr18_49237493     ZHar    A    G        0      0        2 
  18  chr18_49237493   Sample    A    G        1      2        2 
  18  chr18_49240574     AAsi    C    T        0      0        2 
  18  chr18_49240574     AKia    C    T        0      0        2 
  18  chr18_49240574     AOna    C    T      0.5      1        2 
  18  chr18_49240574     ASom    C    T        0      0        2 
  18  chr18_49240574     HCab    C    T        0      0        2 
  18  chr18_49240574     HPrz    C    T        0      0        2 
  18  chr18_49240574     ZBoe    C    T        0      0        2 
  18  chr18_49240574     ZGre    C    T        0      0        2 
  18  chr18_49240574     ZHar    C    T        0      0        2 
  18  chr18_49240574   Sample    C    T        0      0        2 
  18  chr18_49243246     AAsi    C    G        0      0        2 
  18  chr18_49243246     AKia    C    G        0      0        2 
  18  chr18_49243246     AOna    C    G        0      0        2 
  18  chr18_49243246     ASom    C    G        0      0        2 
  18  chr18_49243246     HCab    C    G        0      0        2 
  18  chr18_49243246     HPrz    C    G        0      0        2 
  18  chr18_49243246     ZBoe    C    G        1      2        2 
  18  chr18_49243246     ZGre    C    G        0      0        2 
  18  chr18_49243246     ZHar    C    G        0      0        2 
  18  chr18_49243246   Sample    C    G        0      0        2 
  18  chr18_49249670     AAsi    A    G        0      0        2 
  18  chr18_49249670     AKia    A    G        0      0        2 
  18  chr18_49249670     AOna    A    G        0      0        2 
  18  chr18_49249670     ASom    A    G        0      0        2 
  18  chr18_49249670     HCab    A    G        1      2        2 
  18  chr18_49249670     HPrz    A    G        1      2        2 
  18  chr18_49249670     ZBoe    A    G        0      0        2 
  18  chr18_49249670     ZGre    A    G        0      0        2 
  18  chr18_49249670     ZHar    A    G        0      0        2 
  18  chr18_49249670   Sample    A    G        0      0        2 
  18  chr18_49273159     AAsi    A    G        0      0        2 
  18  chr18_49273159     AKia    A    G        0      0        2 
  18  chr18_49273159     AOna    A    G        0      0        2 
  18  chr18_49273159     ASom    A    G        0      0        2 
  18  chr18_49273159     HCab    A    G        0      0        2 
  18  chr18_49273159     HPrz    A    G        0      0        2 
  18  chr18_49273159     ZBoe    A    G        0      0        2 
  18  chr18_49273159     ZGre    A    G      0.5      1        2 
  18  chr18_49273159     ZHar    A    G        0      0        2 
  18  chr18_49273159   Sample    A    G        0      0        2 
  18  chr18_49277428     AAsi    T    A        0      0        2 
  18  chr18_49277428     AKia    T    A        0      0        2 
  18  chr18_49277428     AOna    T    A        0      0        2 
  18  chr18_49277428     ASom    T    A        0      0        2 
  18  chr18_49277428     HCab    T    A        1      2        2 
  18  chr18_49277428     HPrz    T    A        1      2        2 
  18  chr18_49277428     ZBoe    T    A        0      0        2 
  18  chr18_49277428     ZGre    T    A        0      0        2 
  18  chr18_49277428     ZHar    T    A        0      0        2 
  18  chr18_49277428   Sample    T    A        0      0        2 
  18  chr18_49280757     AAsi    T    G        0      0        2 
  18  chr18_49280757     AKia    T    G        0      0        2 
  18  chr18_49280757     AOna    T    G        0      0        2 
  18  chr18_49280757     ASom    T    G        0      0        2 
  18  chr18_49280757     HCab    T    G        0      0        2 
  18  chr18_49280757     HPrz    T    G        0      0        2 
  18  chr18_49280757     ZBoe    T    G        0      0        2 
  18  chr18_49280757     ZGre    T    G        0      0        2 
  18  chr18_49280757     ZHar    T    G      0.5      1        2 
  18  chr18_49280757   Sample    T    G        0      0        2 
  18  chr18_49282150     AAsi    A    G        0      0        2 
  18  chr18_49282150     AKia    A    G        0      0        2 
  18  chr18_49282150     AOna    A    G        0      0        2 
  18  chr18_49282150     ASom    A    G      0.5      1        2 
  18  chr18_49282150     HCab    A    G        1      2        2 
  18  chr18_49282150     HPrz    A    G        1      2        2 
  18  chr18_49282150     ZBoe    A    G        0      0        2 
  18  chr18_49282150     ZGre    A    G        0      0        2 
  18  chr18_49282150     ZHar    A    G        0      0        2 
  18  chr18_49282150   Sample    A    G        0      0        2 
  18  chr18_49287172     AAsi    C    T        0      0        2 
  18  chr18_49287172     AKia    C    T        0      0        2 
  18  chr18_49287172     AOna    C    T        0      0        2 
  18  chr18_49287172     ASom    C    T        0      0        2 
  18  chr18_49287172     HCab    C    T        1      2        2 
  18  chr18_49287172     HPrz    C    T        1      2        2 
  18  chr18_49287172     ZBoe    C    T        0      0        2 
  18  chr18_49287172     ZGre    C    T        0      0        2 
  18  chr18_49287172     ZHar    C    T        0      0        2 
  18  chr18_49287172   Sample    C    T        0      0        2 
  18  chr18_49294885     AAsi    A    G        0      0        2 
  18  chr18_49294885     AKia    A    G        0      0        2 
  18  chr18_49294885     AOna    A    G        0      0        2 
  18  chr18_49294885     ASom    A    G        0      0        2 
  18  chr18_49294885     HCab    A    G        0      0        2 
  18  chr18_49294885     HPrz    A    G        0      0        2 
  18  chr18_49294885     ZBoe    A    G      0.5      1        2 
  18  chr18_49294885     ZGre    A    G        0      0        2 
  18  chr18_49294885     ZHar    A    G        0      0        2 
  18  chr18_49294885   Sample    A    G        0      0        2 
  18  chr18_49298020     AAsi    T    A        0      0        2 
  18  chr18_49298020     AKia    T    A        0      0        2 
  18  chr18_49298020     AOna    T    A        0      0        2 
  18  chr18_49298020     ASom    T    A        0      0        2 
  18  chr18_49298020     HCab    T    A        0      0        2 
  18  chr18_49298020     HPrz    T    A        0      0        2 
  18  chr18_49298020     ZBoe    T    A        0      0        2 
  18  chr18_49298020     ZGre    T    A      0.5      1        2 
  18  chr18_49298020     ZHar    T    A        0      0        2 
  18  chr18_49298020   Sample    T    A        0      0        2 
  18  chr18_49300914     AAsi    A    C        0      0        2 
  18  chr18_49300914     AKia    A    C        1      2        2 
  18  chr18_49300914     AOna    A    C        1      2        2 
  18  chr18_49300914     ASom    A    C        0      0        2 
  18  chr18_49300914     HCab    A    C        0      0        2 
  18  chr18_49300914     HPrz    A    C        0      0        2 
  18  chr18_49300914     ZBoe    A    C        1      2        2 
  18  chr18_49300914     ZGre    A    C        1      2        2 
  18  chr18_49300914     ZHar    A    C      0.5      1        2 
  18  chr18_49300914   Sample    A    C        0      0        2 
  18  chr18_49307419     AAsi    C    A        0      0        2 
  18  chr18_49307419     AKia    C    A        0      0        2 
  18  chr18_49307419     AOna    C    A        0      0        2 
  18  chr18_49307419     ASom    C    A        0      0        2 
  18  chr18_49307419     HCab    C    A        1      2        2 
  18  chr18_49307419     HPrz    C    A        1      2        2 
  18  chr18_49307419     ZBoe    C    A        0      0        2 
  18  chr18_49307419     ZGre    C    A        0      0        2 
  18  chr18_49307419     ZHar    C    A        0      0        2 
  18  chr18_49307419   Sample    C    A        0      0        2 
  18  chr18_49314967     AAsi    C    A        0      0        2 
  18  chr18_49314967     AKia    C    A        0      0        2 
  18  chr18_49314967     AOna    C    A        0      0        2 
  18  chr18_49314967     ASom    C    A        0      0        2 
  18  chr18_49314967     HCab    C    A      0.5      1        2 
  18  chr18_49314967     HPrz    C    A      0.5      1        2 
  18  chr18_49314967     ZBoe    C    A        0      0        2 
  18  chr18_49314967     ZGre    C    A        0      0        2 
  18  chr18_49314967     ZHar    C    A        0      0        2 
  18  chr18_49314967   Sample    C    A        0      0        2 
  18  chr18_49318848     AAsi    A    G        0      0        2 
  18  chr18_49318848     AKia    A    G        0      0        2 
  18  chr18_49318848     AOna    A    G        0      0        2 
  18  chr18_49318848     ASom    A    G        0      0        2 
  18  chr18_49318848     HCab    A    G        1      2        2 
  18  chr18_49318848     HPrz    A    G        1      2        2 
  18  chr18_49318848     ZBoe    A    G        0      0        2 
  18  chr18_49318848     ZGre    A    G        0      0        2 
  18  chr18_49318848     ZHar    A    G        0      0        2 
  18  chr18_49318848   Sample    A    G        0      0        2 
  18  chr18_49343650     AAsi    A    T        0      0        2 
  18  chr18_49343650     AKia    A    T        0      0        2 
  18  chr18_49343650     AOna    A    T      0.5      1        2 
  18  chr18_49343650     ASom    A    T        0      0        2 
  18  chr18_49343650     HCab    A    T        0      0        2 
  18  chr18_49343650     HPrz    A    T        0      0        2 
  18  chr18_49343650     ZBoe    A    T        0      0        2 
  18  chr18_49343650     ZGre    A    T        0      0        2 
  18  chr18_49343650     ZHar    A    T        0      0        2 
  18  chr18_49343650   Sample    A    T        0      0        2 
  18  chr18_49345773     AAsi    T    C        0      0        2 
  18  chr18_49345773     AKia    T    C        0      0        2 
  18  chr18_49345773     AOna    T    C        0      0        2 
  18  chr18_49345773     ASom    T    C        0      0        2 
  18  chr18_49345773     HCab    T    C        0      0        2 
  18  chr18_49345773     HPrz    T    C      0.5      1        2 
  18  chr18_49345773     ZBoe    T    C        0      0        2 
  18  chr18_49345773     ZGre    T    C        0      0        2 
  18  chr18_49345773     ZHar    T    C        0      0        2 
  18  chr18_49345773   Sample    T    C        0      0        2 
  18  chr18_49358003     AAsi    T    C        0      0        2 
  18  chr18_49358003     AKia    T    C        0      0        2 
  18  chr18_49358003     AOna    T    C        0      0        2 
  18  chr18_49358003     ASom    T    C        0      0        2 
  18  chr18_49358003     HCab    T    C        0      0        2 
  18  chr18_49358003     HPrz    T    C        0      0        2 
  18  chr18_49358003     ZBoe    T    C        0      0        2 
  18  chr18_49358003     ZGre    T    C        0      0        2 
  18  chr18_49358003     ZHar    T    C        1      2        2 
  18  chr18_49358003   Sample    T    C        0      0        2 
  18  chr18_49359051     AAsi    A    G        1      2        2 
  18  chr18_49359051     AKia    A    G        0      0        2 
  18  chr18_49359051     AOna    A    G        0      0        2 
  18  chr18_49359051     ASom    A    G        1      2        2 
  18  chr18_49359051     HCab    A    G        0      0        2 
  18  chr18_49359051     HPrz    A    G        0      0        2 
  18  chr18_49359051     ZBoe    A    G        0      0        2 
  18  chr18_49359051     ZGre    A    G        0      0        2 
  18  chr18_49359051     ZHar    A    G        0      0        2 
  18  chr18_49359051   Sample    A    G        1      2        2 
  18  chr18_49361926     AAsi    A    G        0      0        2 
  18  chr18_49361926     AKia    A    G        0      0        2 
  18  chr18_49361926     AOna    A    G        0      0        2 
  18  chr18_49361926     ASom    A    G        0      0        2 
  18  chr18_49361926     HCab    A    G        1      2        2 
  18  chr18_49361926     HPrz    A    G        1      2        2 
  18  chr18_49361926     ZBoe    A    G        0      0        2 
  18  chr18_49361926     ZGre    A    G        0      0        2 
  18  chr18_49361926     ZHar    A    G        0      0        2 
  18  chr18_49361926   Sample    A    G        0      0        2 
  18  chr18_49393290     AAsi    C    T        0      0        2 
  18  chr18_49393290     AKia    C    T        0      0        2 
  18  chr18_49393290     AOna    C    T        0      0        2 
  18  chr18_49393290     ASom    C    T        0      0        2 
  18  chr18_49393290     HCab    C    T        0      0        2 
  18  chr18_49393290     HPrz    C    T        0      0        2 
  18  chr18_49393290     ZBoe    C    T        0      0        2 
  18  chr18_49393290     ZGre    C    T      0.5      1        2 
  18  chr18_49393290     ZHar    C    T        0      0        2 
  18  chr18_49393290   Sample    C    T        0      0        2 
  18  chr18_49394851     AAsi    G    T        0      0        2 
  18  chr18_49394851     AKia    G    T        0      0        2 
  18  chr18_49394851     AOna    G    T        0      0        2 
  18  chr18_49394851     ASom    G    T        0      0        2 
  18  chr18_49394851     HCab    G    T        0      0        2 
  18  chr18_49394851     HPrz    G    T        0      0        2 
  18  chr18_49394851     ZBoe    G    T        0      0        2 
  18  chr18_49394851     ZGre    G    T      0.5      1        2 
  18  chr18_49394851     ZHar    G    T        0      0        2 
  18  chr18_49394851   Sample    G    T        0      0        2 
  18  chr18_49404847     AAsi    G    T        0      0        2 
  18  chr18_49404847     AKia    G    T        0      0        2 
  18  chr18_49404847     AOna    G    T        0      0        2 
  18  chr18_49404847     ASom    G    T        1      2        2 
  18  chr18_49404847     HCab    G    T        0      0        2 
  18  chr18_49404847     HPrz    G    T        0      0        2 
  18  chr18_49404847     ZBoe    G    T        0      0        2 
  18  chr18_49404847     ZGre    G    T        0      0        2 
  18  chr18_49404847     ZHar    G    T        0      0        2 
  18  chr18_49404847   Sample    G    T        0      0        2 
  18  chr18_49410485     AAsi    T    C        0      0        2 
  18  chr18_49410485     AKia    T    C        0      0        2 
  18  chr18_49410485     AOna    T    C        0      0        2 
  18  chr18_49410485     ASom    T    C        0      0        2 
  18  chr18_49410485     HCab    T    C        0      0        2 
  18  chr18_49410485     HPrz    T    C        0      0        2 
  18  chr18_49410485     ZBoe    T    C        1      2        2 
  18  chr18_49410485     ZGre    T    C      0.5      1        2 
  18  chr18_49410485     ZHar    T    C        0      0        2 
  18  chr18_49410485   Sample    T    C        0      0        2 
  18  chr18_49413613     AAsi    G    T        0      0        2 
  18  chr18_49413613     AKia    G    T        1      2        2 
  18  chr18_49413613     AOna    G    T        1      2        2 
  18  chr18_49413613     ASom    G    T        0      0        2 
  18  chr18_49413613     HCab    G    T        0      0        2 
  18  chr18_49413613     HPrz    G    T        0      0        2 
  18  chr18_49413613     ZBoe    G    T        0      0        2 
  18  chr18_49413613     ZGre    G    T        0      0        2 
  18  chr18_49413613     ZHar    G    T        0      0        2 
  18  chr18_49413613   Sample    G    T        0      0        2 
  18  chr18_49424278     AAsi    A    G        0      0        2 
  18  chr18_49424278     AKia    A    G        0      0        2 
  18  chr18_49424278     AOna    A    G        1      2        2 
  18  chr18_49424278     ASom    A    G        0      0        2 
  18  chr18_49424278     HCab    A    G        0      0        2 
  18  chr18_49424278     HPrz    A    G        0      0        2 
  18  chr18_49424278     ZBoe    A    G        0      0        2 
  18  chr18_49424278     ZGre    A    G        0      0        2 
  18  chr18_49424278     ZHar    A    G        0      0        2 
  18  chr18_49424278   Sample    A    G        0      0        2 
  18  chr18_49425042     AAsi    C    G        0      0        2 
  18  chr18_49425042     AKia    C    G        0      0        2 
  18  chr18_49425042     AOna    C    G        0      0        2 
  18  chr18_49425042     ASom    C    G        0      0        2 
  18  chr18_49425042     HCab    C    G        0      0        2 
  18  chr18_49425042     HPrz    C    G        0      0        2 
  18  chr18_49425042     ZBoe    C    G      0.5      1        2 
  18  chr18_49425042     ZGre    C    G        0      0        2 
  18  chr18_49425042     ZHar    C    G        0      0        2 
  18  chr18_49425042   Sample    C    G        0      0        2 
  18  chr18_49427258     AAsi    C    T        0      0        2 
  18  chr18_49427258     AKia    C    T        0      0        2 
  18  chr18_49427258     AOna    C    T        0      0        2 
  18  chr18_49427258     ASom    C    T        0      0        2 
  18  chr18_49427258     HCab    C    T        0      0        2 
  18  chr18_49427258     HPrz    C    T        0      0        2 
  18  chr18_49427258     ZBoe    C    T      0.5      1        2 
  18  chr18_49427258     ZGre    C    T        0      0        2 
  18  chr18_49427258     ZHar    C    T        0      0        2 
  18  chr18_49427258   Sample    C    T        0      0        2 
  18  chr18_49437109     AAsi    G    A        0      0        2 
  18  chr18_49437109     AKia    G    A        0      0        2 
  18  chr18_49437109     AOna    G    A        0      0        2 
  18  chr18_49437109     ASom    G    A        0      0        2 
  18  chr18_49437109     HCab    G    A        1      2        2 
  18  chr18_49437109     HPrz    G    A        1      2        2 
  18  chr18_49437109     ZBoe    G    A        0      0        2 
  18  chr18_49437109     ZGre    G    A        0      0        2 
  18  chr18_49437109     ZHar    G    A        0      0        2 
  18  chr18_49437109   Sample    G    A        0      0        2 
  18  chr18_49449176     AAsi    A    G        0      0        2 
  18  chr18_49449176     AKia    A    G        0      0        2 
  18  chr18_49449176     AOna    A    G        1      2        2 
  18  chr18_49449176     ASom    A    G        0      0        2 
  18  chr18_49449176     HCab    A    G        0      0        2 
  18  chr18_49449176     HPrz    A    G        0      0        2 
  18  chr18_49449176     ZBoe    A    G        0      0        2 
  18  chr18_49449176     ZGre    A    G        0      0        2 
  18  chr18_49449176     ZHar    A    G        0      0        2 
  18  chr18_49449176   Sample    A    G        0      0        2 
  18  chr18_49453773     AAsi    G    T        0      0        2 
  18  chr18_49453773     AKia    G    T        0      0        2 
  18  chr18_49453773     AOna    G    T        0      0        2 
  18  chr18_49453773     ASom    G    T        0      0        2 
  18  chr18_49453773     HCab    G    T        0      0        2 
  18  chr18_49453773     HPrz    G    T        0      0        2 
  18  chr18_49453773     ZBoe    G    T      0.5      1        2 
  18  chr18_49453773     ZGre    G    T        0      0        2 
  18  chr18_49453773     ZHar    G    T        0      0        2 
  18  chr18_49453773   Sample    G    T        0      0        2 
  18  chr18_49485669     AAsi    G    T        0      0        2 
  18  chr18_49485669     AKia    G    T        1      2        2 
  18  chr18_49485669     AOna    G    T        0      0        2 
  18  chr18_49485669     ASom    G    T        0      0        2 
  18  chr18_49485669     HCab    G    T        0      0        2 
  18  chr18_49485669     HPrz    G    T        0      0        2 
  18  chr18_49485669     ZBoe    G    T        0      0        2 
  18  chr18_49485669     ZGre    G    T        0      0        2 
  18  chr18_49485669     ZHar    G    T        0      0        2 
  18  chr18_49485669   Sample    G    T        0      0        2 
  18  chr18_49496421     AAsi    G    A        0      0        2 
  18  chr18_49496421     AKia    G    A        0      0        2 
  18  chr18_49496421     AOna    G    A        0      0        2 
  18  chr18_49496421     ASom    G    A        0      0        2 
  18  chr18_49496421     HCab    G    A      0.5      1        2 
  18  chr18_49496421     HPrz    G    A        0      0        2 
  18  chr18_49496421     ZBoe    G    A        0      0        2 
  18  chr18_49496421     ZGre    G    A        0      0        2 
  18  chr18_49496421     ZHar    G    A        0      0        2 
  18  chr18_49496421   Sample    G    A        0      0        2 
  18  chr18_49506600     AAsi    G    T        0      0        2 
  18  chr18_49506600     AKia    G    T        0      0        2 
  18  chr18_49506600     AOna    G    T        0      0        2 
  18  chr18_49506600     ASom    G    T        0      0        2 
  18  chr18_49506600     HCab    G    T        0      0        2 
  18  chr18_49506600     HPrz    G    T        0      0        2 
  18  chr18_49506600     ZBoe    G    T        0      0        2 
  18  chr18_49506600     ZGre    G    T        0      0        2 
  18  chr18_49506600     ZHar    G    T      0.5      1        2 
  18  chr18_49506600   Sample    G    T        0      0        2 
  18  chr18_49513841     AAsi    A    T        0      0        2 
  18  chr18_49513841     AKia    A    T        0      0        2 
  18  chr18_49513841     AOna    A    T        0      0        2 
  18  chr18_49513841     ASom    A    T        0      0        2 
  18  chr18_49513841     HCab    A    T        1      2        2 
  18  chr18_49513841     HPrz    A    T        1      2        2 
  18  chr18_49513841     ZBoe    A    T        0      0        2 
  18  chr18_49513841     ZGre    A    T        0      0        2 
  18  chr18_49513841     ZHar    A    T        0      0        2 
  18  chr18_49513841   Sample    A    T        0      0        2 
  18  chr18_49514056     AAsi    T    C        1      2        2 
  18  chr18_49514056     AKia    T    C        0      0        2 
  18  chr18_49514056     AOna    T    C        0      0        2 
  18  chr18_49514056     ASom    T    C        1      2        2 
  18  chr18_49514056     HCab    T    C        0      0        2 
  18  chr18_49514056     HPrz    T    C        0      0        2 
  18  chr18_49514056     ZBoe    T    C        0      0        2 
  18  chr18_49514056     ZGre    T    C        0      0        2 
  18  chr18_49514056     ZHar    T    C        0      0        2 
  18  chr18_49514056   Sample    T    C        1      2        2 
  18  chr18_49518541     AAsi    C    T        0      0        2 
  18  chr18_49518541     AKia    C    T        0      0        2 
  18  chr18_49518541     AOna    C    T        0      0        2 
  18  chr18_49518541     ASom    C    T        0      0        2 
  18  chr18_49518541     HCab    C    T        0      0        2 
  18  chr18_49518541     HPrz    C    T        0      0        2 
  18  chr18_49518541     ZBoe    C    T        0      0        2 
  18  chr18_49518541     ZGre    C    T        1      2        2 
  18  chr18_49518541     ZHar    C    T        0      0        2 
  18  chr18_49518541   Sample    C    T        0      0        2 
  18  chr18_49522463     AAsi    A    G        0      0        2 
  18  chr18_49522463     AKia    A    G        0      0        2 
  18  chr18_49522463     AOna    A    G        0      0        2 
  18  chr18_49522463     ASom    A    G        0      0        2 
  18  chr18_49522463     HCab    A    G        1      2        2 
  18  chr18_49522463     HPrz    A    G        1      2        2 
  18  chr18_49522463     ZBoe    A    G        0      0        2 
  18  chr18_49522463     ZGre    A    G        0      0        2 
  18  chr18_49522463     ZHar    A    G        0      0        2 
  18  chr18_49522463   Sample    A    G        0      0        2 
  18  chr18_49527987     AAsi    C    T        0      0        2 
  18  chr18_49527987     AKia    C    T        0      0        2 
  18  chr18_49527987     AOna    C    T        0      0        2 
  18  chr18_49527987     ASom    C    T        0      0        2 
  18  chr18_49527987     HCab    C    T        1      2        2 
  18  chr18_49527987     HPrz    C    T        1      2        2 
  18  chr18_49527987     ZBoe    C    T        0      0        2 
  18  chr18_49527987     ZGre    C    T        0      0        2 
  18  chr18_49527987     ZHar    C    T        0      0        2 
  18  chr18_49527987   Sample    C    T        0      0        2 
  18  chr18_49531318     AAsi    C    T        0      0        2 
  18  chr18_49531318     AKia    C    T        0      0        2 
  18  chr18_49531318     AOna    C    T        0      0        2 
  18  chr18_49531318     ASom    C    T        0      0        2 
  18  chr18_49531318     HCab    C    T        1      2        2 
  18  chr18_49531318     HPrz    C    T        1      2        2 
  18  chr18_49531318     ZBoe    C    T        0      0        2 
  18  chr18_49531318     ZGre    C    T        0      0        2 
  18  chr18_49531318     ZHar    C    T        0      0        2 
  18  chr18_49531318   Sample    C    T        0      0        2 
  18  chr18_49534228     AAsi    G    A        0      0        2 
  18  chr18_49534228     AKia    G    A        0      0        2 
  18  chr18_49534228     AOna    G    A        0      0        2 
  18  chr18_49534228     ASom    G    A        0      0        2 
  18  chr18_49534228     HCab    G    A        0      0        2 
  18  chr18_49534228     HPrz    G    A        0      0        2 
  18  chr18_49534228     ZBoe    G    A        0      0        2 
  18  chr18_49534228     ZGre    G    A        0      0        2 
  18  chr18_49534228     ZHar    G    A        1      2        2 
  18  chr18_49534228   Sample    G    A        0      0        2 
  18  chr18_49543598     AAsi    T    C        0      0        2 
  18  chr18_49543598     AKia    T    C        0      0        2 
  18  chr18_49543598     AOna    T    C        0      0        2 
  18  chr18_49543598     ASom    T    C        0      0        2 
  18  chr18_49543598     HCab    T    C        1      2        2 
  18  chr18_49543598     HPrz    T    C        1      2        2 
  18  chr18_49543598     ZBoe    T    C        0      0        2 
  18  chr18_49543598     ZGre    T    C        0      0        2 
  18  chr18_49543598     ZHar    T    C        0      0        2 
  18  chr18_49543598   Sample    T    C        0      0        2 
  18  chr18_49544475     AAsi    A    G        0      0        2 
  18  chr18_49544475     AKia    A    G        0      0        2 
  18  chr18_49544475     AOna    A    G        0      0        2 
  18  chr18_49544475     ASom    A    G        0      0        2 
  18  chr18_49544475     HCab    A    G        0      0        2 
  18  chr18_49544475     HPrz    A    G        0      0        2 
  18  chr18_49544475     ZBoe    A    G      0.5      1        2 
  18  chr18_49544475     ZGre    A    G        0      0        2 
  18  chr18_49544475     ZHar    A    G        0      0        2 
  18  chr18_49544475   Sample    A    G        0      0        2 
  18  chr18_49548039     AAsi    A    C        0      0        2 
  18  chr18_49548039     AKia    A    C        0      0        2 
  18  chr18_49548039     AOna    A    C        0      0        2 
  18  chr18_49548039     ASom    A    C        0      0        2 
  18  chr18_49548039     HCab    A    C        0      0        2 
  18  chr18_49548039     HPrz    A    C        0      0        2 
  18  chr18_49548039     ZBoe    A    C      0.5      1        2 
  18  chr18_49548039     ZGre    A    C        0      0        2 
  18  chr18_49548039     ZHar    A    C        0      0        2 
  18  chr18_49548039   Sample    A    C        0      0        2 
  18  chr18_49548724     AAsi    A    G        0      0        2 
  18  chr18_49548724     AKia    A    G        0      0        2 
  18  chr18_49548724     AOna    A    G      0.5      1        2 
  18  chr18_49548724     ASom    A    G        0      0        2 
  18  chr18_49548724     HCab    A    G        0      0        2 
  18  chr18_49548724     HPrz    A    G        0      0        2 
  18  chr18_49548724     ZBoe    A    G        0      0        2 
  18  chr18_49548724     ZGre    A    G        0      0        2 
  18  chr18_49548724     ZHar    A    G        0      0        2 
  18  chr18_49548724   Sample    A    G        0      0        2 
  18  chr18_49551948     AAsi    A    G        0      0        2 
  18  chr18_49551948     AKia    A    G        0      0        2 
  18  chr18_49551948     AOna    A    G        0      0        2 
  18  chr18_49551948     ASom    A    G        0      0        2 
  18  chr18_49551948     HCab    A    G        0      0        2 
  18  chr18_49551948     HPrz    A    G      0.5      1        2 
  18  chr18_49551948     ZBoe    A    G        0      0        2 
  18  chr18_49551948     ZGre    A    G        0      0        2 
  18  chr18_49551948     ZHar    A    G        0      0        2 
  18  chr18_49551948   Sample    A    G        0      0        2 
  18  chr18_49558823     AAsi    C    T        0      0        2 
  18  chr18_49558823     AKia    C    T        0      0        2 
  18  chr18_49558823     AOna    C    T        0      0        2 
  18  chr18_49558823     ASom    C    T        0      0        2 
  18  chr18_49558823     HCab    C    T        1      2        2 
  18  chr18_49558823     HPrz    C    T        1      2        2 
  18  chr18_49558823     ZBoe    C    T        0      0        2 
  18  chr18_49558823     ZGre    C    T        0      0        2 
  18  chr18_49558823     ZHar    C    T        0      0        2 
  18  chr18_49558823   Sample    C    T        0      0        2 
  18  chr18_49559429     AAsi    T    C        0      0        2 
  18  chr18_49559429     AKia    T    C        1      2        2 
  18  chr18_49559429     AOna    T    C        1      2        2 
  18  chr18_49559429     ASom    T    C        0      0        2 
  18  chr18_49559429     HCab    T    C        0      0        2 
  18  chr18_49559429     HPrz    T    C        0      0        2 
  18  chr18_49559429     ZBoe    T    C        0      0        2 
  18  chr18_49559429     ZGre    T    C      0.5      1        2 
  18  chr18_49559429     ZHar    T    C        1      2        2 
  18  chr18_49559429   Sample    T    C        0      0        2 
  18  chr18_49566508     AAsi    C    A        0      0        2 
  18  chr18_49566508     AKia    C    A        0      0        2 
  18  chr18_49566508     AOna    C    A        0      0        2 
  18  chr18_49566508     ASom    C    A        0      0        2 
  18  chr18_49566508     HCab    C    A        1      2        2 
  18  chr18_49566508     HPrz    C    A        1      2        2 
  18  chr18_49566508     ZBoe    C    A        0      0        2 
  18  chr18_49566508     ZGre    C    A        0      0        2 
  18  chr18_49566508     ZHar    C    A        0      0        2 
  18  chr18_49566508   Sample    C    A        0      0        2 
  18  chr18_49569371     AAsi    C    T        0      0        2 
  18  chr18_49569371     AKia    C    T        0      0        2 
  18  chr18_49569371     AOna    C    T        0      0        2 
  18  chr18_49569371     ASom    C    T        0      0        2 
  18  chr18_49569371     HCab    C    T        1      2        2 
  18  chr18_49569371     HPrz    C    T        1      2        2 
  18  chr18_49569371     ZBoe    C    T        0      0        2 
  18  chr18_49569371     ZGre    C    T        0      0        2 
  18  chr18_49569371     ZHar    C    T        0      0        2 
  18  chr18_49569371   Sample    C    T        0      0        2 
  18  chr18_49573955     AAsi    G    A        0      0        2 
  18  chr18_49573955     AKia    G    A        0      0        2 
  18  chr18_49573955     AOna    G    A        0      0        2 
  18  chr18_49573955     ASom    G    A        0      0        2 
  18  chr18_49573955     HCab    G    A        0      0        2 
  18  chr18_49573955     HPrz    G    A        0      0        2 
  18  chr18_49573955     ZBoe    G    A        0      0        2 
  18  chr18_49573955     ZGre    G    A      0.5      1        2 
  18  chr18_49573955     ZHar    G    A        0      0        2 
  18  chr18_49573955   Sample    G    A        0      0        2 
  18  chr18_49577788     AAsi    G    A        0      0        2 
  18  chr18_49577788     AKia    G    A        1      2        2 
  18  chr18_49577788     AOna    G    A        1      2        2 
  18  chr18_49577788     ASom    G    A        0      0        2 
  18  chr18_49577788     HCab    G    A        0      0        2 
  18  chr18_49577788     HPrz    G    A        0      0        2 
  18  chr18_49577788     ZBoe    G    A        0      0        2 
  18  chr18_49577788     ZGre    G    A        0      0        2 
  18  chr18_49577788     ZHar    G    A        0      0        2 
  18  chr18_49577788   Sample    G    A        0      0        2 
  18  chr18_49587107     AAsi    T    C        1      2        2 
  18  chr18_49587107     AKia    T    C        0      0        2 
  18  chr18_49587107     AOna    T    C        0      0        2 
  18  chr18_49587107     ASom    T    C        1      2        2 
  18  chr18_49587107     HCab    T    C        0      0        2 
  18  chr18_49587107     HPrz    T    C        0      0        2 
  18  chr18_49587107     ZBoe    T    C        0      0        2 
  18  chr18_49587107     ZGre    T    C        1      2        2 
  18  chr18_49587107     ZHar    T    C        0      0        2 
  18  chr18_49587107   Sample    T    C        1      2        2 
  18  chr18_49587795     AAsi    C    G        0      0        2 
  18  chr18_49587795     AKia    C    G        0      0        2 
  18  chr18_49587795     AOna    C    G        0      0        2 
  18  chr18_49587795     ASom    C    G        0      0        2 
  18  chr18_49587795     HCab    C    G        1      2        2 
  18  chr18_49587795     HPrz    C    G        1      2        2 
  18  chr18_49587795     ZBoe    C    G        0      0        2 
  18  chr18_49587795     ZGre    C    G        0      0        2 
  18  chr18_49587795     ZHar    C    G        0      0        2 
  18  chr18_49587795   Sample    C    G        0      0        2 
  18  chr18_49590803     AAsi    A    T        0      0        2 
  18  chr18_49590803     AKia    A    T        1      2        2 
  18  chr18_49590803     AOna    A    T        1      2        2 
  18  chr18_49590803     ASom    A    T        0      0        2 
  18  chr18_49590803     HCab    A    T        1      2        2 
  18  chr18_49590803     HPrz    A    T        1      2        2 
  18  chr18_49590803     ZBoe    A    T        0      0        2 
  18  chr18_49590803     ZGre    A    T        0      0        2 
  18  chr18_49590803     ZHar    A    T        0      0        2 
  18  chr18_49590803   Sample    A    T        0      0        2 
  18  chr18_49600923     AAsi    T    G        1      2        2 
  18  chr18_49600923     AKia    T    G        0      0        2 
  18  chr18_49600923     AOna    T    G        0      0        2 
  18  chr18_49600923     ASom    T    G        1      2        2 
  18  chr18_49600923     HCab    T    G        0      0        2 
  18  chr18_49600923     HPrz    T    G        0      0        2 
  18  chr18_49600923     ZBoe    T    G        0      0        2 
  18  chr18_49600923     ZGre    T    G        0      0        2 
  18  chr18_49600923     ZHar    T    G        0      0        2 
  18  chr18_49600923   Sample    T    G        1      2        2 
  18  chr18_49613290     AAsi    A    C        0      0        2 
  18  chr18_49613290     AKia    A    C        0      0        2 
  18  chr18_49613290     AOna    A    C        0      0        2 
  18  chr18_49613290     ASom    A    C        1      2        2 
  18  chr18_49613290     HCab    A    C        0      0        2 
  18  chr18_49613290     HPrz    A    C        0      0        2 
  18  chr18_49613290     ZBoe    A    C        0      0        2 
  18  chr18_49613290     ZGre    A    C        0      0        2 
  18  chr18_49613290     ZHar    A    C        0      0        2 
  18  chr18_49613290   Sample    A    C        0      0        2 
  18  chr18_49614036     AAsi    G    A        0      0        2 
  18  chr18_49614036     AKia    G    A        0      0        2 
  18  chr18_49614036     AOna    G    A        0      0        2 
  18  chr18_49614036     ASom    G    A        0      0        2 
  18  chr18_49614036     HCab    G    A        1      2        2 
  18  chr18_49614036     HPrz    G    A        1      2        2 
  18  chr18_49614036     ZBoe    G    A        0      0        2 
  18  chr18_49614036     ZGre    G    A        0      0        2 
  18  chr18_49614036     ZHar    G    A        0      0        2 
  18  chr18_49614036   Sample    G    A        0      0        2 
  18  chr18_49621374     AAsi    A    C        0      0        2 
  18  chr18_49621374     AKia    A    C        0      0        2 
  18  chr18_49621374     AOna    A    C        0      0        2 
  18  chr18_49621374     ASom    A    C        0      0        2 
  18  chr18_49621374     HCab    A    C        1      2        2 
  18  chr18_49621374     HPrz    A    C        1      2        2 
  18  chr18_49621374     ZBoe    A    C        0      0        2 
  18  chr18_49621374     ZGre    A    C        0      0        2 
  18  chr18_49621374     ZHar    A    C        0      0        2 
  18  chr18_49621374   Sample    A    C        0      0        2 
  18  chr18_49629293     AAsi    A    T        0      0        2 
  18  chr18_49629293     AKia    A    T        0      0        2 
  18  chr18_49629293     AOna    A    T        0      0        2 
  18  chr18_49629293     ASom    A    T        0      0        2 
  18  chr18_49629293     HCab    A    T        0      0        2 
  18  chr18_49629293     HPrz    A    T        0      0        2 
  18  chr18_49629293     ZBoe    A    T      0.5      1        2 
  18  chr18_49629293     ZGre    A    T        0      0        2 
  18  chr18_49629293     ZHar    A    T        0      0        2 
  18  chr18_49629293   Sample    A    T        0      0        2 
  18  chr18_49636847     AAsi    G    C        0      0        2 
  18  chr18_49636847     AKia    G    C        0      0        2 
  18  chr18_49636847     AOna    G    C        0      0        2 
  18  chr18_49636847     ASom    G    C        0      0        2 
  18  chr18_49636847     HCab    G    C        0      0        2 
  18  chr18_49636847     HPrz    G    C        0      0        2 
  18  chr18_49636847     ZBoe    G    C        0      0        2 
  18  chr18_49636847     ZGre    G    C        1      2        2 
  18  chr18_49636847     ZHar    G    C        0      0        2 
  18  chr18_49636847   Sample    G    C        0      0        2 
  18  chr18_49638456     AAsi    C    T        0      0        2 
  18  chr18_49638456     AKia    C    T        0      0        2 
  18  chr18_49638456     AOna    C    T      0.5      1        2 
  18  chr18_49638456     ASom    C    T        0      0        2 
  18  chr18_49638456     HCab    C    T        0      0        2 
  18  chr18_49638456     HPrz    C    T        0      0        2 
  18  chr18_49638456     ZBoe    C    T        0      0        2 
  18  chr18_49638456     ZGre    C    T        0      0        2 
  18  chr18_49638456     ZHar    C    T        0      0        2 
  18  chr18_49638456   Sample    C    T        0      0        2 
  18  chr18_49646852     AAsi    T    C        0      0        2 
  18  chr18_49646852     AKia    T    C        0      0        2 
  18  chr18_49646852     AOna    T    C        0      0        2 
  18  chr18_49646852     ASom    T    C        0      0        2 
  18  chr18_49646852     HCab    T    C        1      2        2 
  18  chr18_49646852     HPrz    T    C        1      2        2 
  18  chr18_49646852     ZBoe    T    C        0      0        2 
  18  chr18_49646852     ZGre    T    C        0      0        2 
  18  chr18_49646852     ZHar    T    C        0      0        2 
  18  chr18_49646852   Sample    T    C        0      0        2 
  18  chr18_49653765     AAsi    G    A      0.5      1        2 
  18  chr18_49653765     AKia    G    A        0      0        2 
  18  chr18_49653765     AOna    G    A        0      0        2 
  18  chr18_49653765     ASom    G    A        0      0        2 
  18  chr18_49653765     HCab    G    A        0      0        2 
  18  chr18_49653765     HPrz    G    A        0      0        2 
  18  chr18_49653765     ZBoe    G    A        0      0        2 
  18  chr18_49653765     ZGre    G    A        0      0        2 
  18  chr18_49653765     ZHar    G    A        0      0        2 
  18  chr18_49653765   Sample    G    A        0      0        2 
  18  chr18_49662350     AAsi    A    G        0      0        2 
  18  chr18_49662350     AKia    A    G        0      0        2 
  18  chr18_49662350     AOna    A    G        0      0        2 
  18  chr18_49662350     ASom    A    G        0      0        2 
  18  chr18_49662350     HCab    A    G        0      0        2 
  18  chr18_49662350     HPrz    A    G      0.5      1        2 
  18  chr18_49662350     ZBoe    A    G        0      0        2 
  18  chr18_49662350     ZGre    A    G        0      0        2 
  18  chr18_49662350     ZHar    A    G        0      0        2 
  18  chr18_49662350   Sample    A    G        0      0        2 
  18  chr18_49668582     AAsi    T    C        0      0        2 
  18  chr18_49668582     AKia    T    C        0      0        2 
  18  chr18_49668582     AOna    T    C        0      0        2 
  18  chr18_49668582     ASom    T    C        0      0        2 
  18  chr18_49668582     HCab    T    C        0      0        2 
  18  chr18_49668582     HPrz    T    C        0      0        2 
  18  chr18_49668582     ZBoe    T    C        0      0        2 
  18  chr18_49668582     ZGre    T    C        1      2        2 
  18  chr18_49668582     ZHar    T    C        0      0        2 
  18  chr18_49668582   Sample    T    C        0      0        2 
  18  chr18_49673443     AAsi    T    C        0      0        2 
  18  chr18_49673443     AKia    T    C        0      0        2 
  18  chr18_49673443     AOna    T    C        0      0        2 
  18  chr18_49673443     ASom    T    C        0      0        2 
  18  chr18_49673443     HCab    T    C        0      0        2 
  18  chr18_49673443     HPrz    T    C        0      0        2 
  18  chr18_49673443     ZBoe    T    C      0.5      1        2 
  18  chr18_49673443     ZGre    T    C        0      0        2 
  18  chr18_49673443     ZHar    T    C        0      0        2 
  18  chr18_49673443   Sample    T    C        0      0        2 
  18  chr18_49683343     AAsi    G    C        0      0        2 
  18  chr18_49683343     AKia    G    C        0      0        2 
  18  chr18_49683343     AOna    G    C        0      0        2 
  18  chr18_49683343     ASom    G    C        0      0        2 
  18  chr18_49683343     HCab    G    C        0      0        2 
  18  chr18_49683343     HPrz    G    C        0      0        2 
  18  chr18_49683343     ZBoe    G    C        0      0        2 
  18  chr18_49683343     ZGre    G    C        0      0        2 
  18  chr18_49683343     ZHar    G    C        1      2        2 
  18  chr18_49683343   Sample    G    C        0      0        2 
  18  chr18_49691773     AAsi    T    A        0      0        2 
  18  chr18_49691773     AKia    T    A        0      0        2 
  18  chr18_49691773     AOna    T    A        0      0        2 
  18  chr18_49691773     ASom    T    A        0      0        2 
  18  chr18_49691773     HCab    T    A        1      2        2 
  18  chr18_49691773     HPrz    T    A        1      2        2 
  18  chr18_49691773     ZBoe    T    A        0      0        2 
  18  chr18_49691773     ZGre    T    A        0      0        2 
  18  chr18_49691773     ZHar    T    A        0      0        2 
  18  chr18_49691773   Sample    T    A        0      0        2 
  18  chr18_49698247     AAsi    A    G        0      0        2 
  18  chr18_49698247     AKia    A    G        0      0        2 
  18  chr18_49698247     AOna    A    G        0      0        2 
  18  chr18_49698247     ASom    A    G        0      0        2 
  18  chr18_49698247     HCab    A    G        1      2        2 
  18  chr18_49698247     HPrz    A    G        1      2        2 
  18  chr18_49698247     ZBoe    A    G        0      0        2 
  18  chr18_49698247     ZGre    A    G        0      0        2 
  18  chr18_49698247     ZHar    A    G        0      0        2 
  18  chr18_49698247   Sample    A    G        0      0        2 
  18  chr18_49703736     AAsi    A    C      0.5      1        2 
  18  chr18_49703736     AKia    A    C        0      0        2 
  18  chr18_49703736     AOna    A    C        0      0        2 
  18  chr18_49703736     ASom    A    C        0      0        2 
  18  chr18_49703736     HCab    A    C        0      0        2 
  18  chr18_49703736     HPrz    A    C        0      0        2 
  18  chr18_49703736     ZBoe    A    C        0      0        2 
  18  chr18_49703736     ZGre    A    C        0      0        2 
  18  chr18_49703736     ZHar    A    C        0      0        2 
  18  chr18_49703736   Sample    A    C        1      2        2 
  18  chr18_49712239     AAsi    A    G        0      0        2 
  18  chr18_49712239     AKia    A    G        0      0        2 
  18  chr18_49712239     AOna    A    G        0      0        2 
  18  chr18_49712239     ASom    A    G        1      2        2 
  18  chr18_49712239     HCab    A    G        0      0        2 
  18  chr18_49712239     HPrz    A    G        0      0        2 
  18  chr18_49712239     ZBoe    A    G        0      0        2 
  18  chr18_49712239     ZGre    A    G        0      0        2 
  18  chr18_49712239     ZHar    A    G        0      0        2 
  18  chr18_49712239   Sample    A    G        0      0        2 
  18  chr18_49715536     AAsi    G    A        0      0        2 
  18  chr18_49715536     AKia    G    A        1      2        2 
  18  chr18_49715536     AOna    G    A        0      0        2 
  18  chr18_49715536     ASom    G    A        0      0        2 
  18  chr18_49715536     HCab    G    A        0      0        2 
  18  chr18_49715536     HPrz    G    A        0      0        2 
  18  chr18_49715536     ZBoe    G    A        0      0        2 
  18  chr18_49715536     ZGre    G    A        0      0        2 
  18  chr18_49715536     ZHar    G    A        0      0        2 
  18  chr18_49715536   Sample    G    A        0      0        2 
  18  chr18_49716788     AAsi    T    C        0      0        2 
  18  chr18_49716788     AKia    T    C        0      0        2 
  18  chr18_49716788     AOna    T    C        0      0        2 
  18  chr18_49716788     ASom    T    C        0      0        2 
  18  chr18_49716788     HCab    T    C        0      0        2 
  18  chr18_49716788     HPrz    T    C        0      0        2 
  18  chr18_49716788     ZBoe    T    C        0      0        2 
  18  chr18_49716788     ZGre    T    C      0.5      1        2 
  18  chr18_49716788     ZHar    T    C        0      0        2 
  18  chr18_49716788   Sample    T    C        0      0        2 
  18  chr18_49729235     AAsi    A    T        0      0        2 
  18  chr18_49729235     AKia    A    T        0      0        2 
  18  chr18_49729235     AOna    A    T        0      0        2 
  18  chr18_49729235     ASom    A    T        0      0        2 
  18  chr18_49729235     HCab    A    T        1      2        2 
  18  chr18_49729235     HPrz    A    T        1      2        2 
  18  chr18_49729235     ZBoe    A    T        0      0        2 
  18  chr18_49729235     ZGre    A    T        0      0        2 
  18  chr18_49729235     ZHar    A    T        0      0        2 
  18  chr18_49729235   Sample    A    T        0      0        2 
  18  chr18_49735990     AAsi    G    A        0      0        2 
  18  chr18_49735990     AKia    G    A        0      0        2 
  18  chr18_49735990     AOna    G    A        1      2        2 
  18  chr18_49735990     ASom    G    A        0      0        2 
  18  chr18_49735990     HCab    G    A        0      0        2 
  18  chr18_49735990     HPrz    G    A        0      0        2 
  18  chr18_49735990     ZBoe    G    A        0      0        2 
  18  chr18_49735990     ZGre    G    A        0      0        2 
  18  chr18_49735990     ZHar    G    A        0      0        2 
  18  chr18_49735990   Sample    G    A        0      0        2 
  18  chr18_49737347     AAsi    G    A        0      0        2 
  18  chr18_49737347     AKia    G    A        1      2        2 
  18  chr18_49737347     AOna    G    A        0      0        2 
  18  chr18_49737347     ASom    G    A        0      0        2 
  18  chr18_49737347     HCab    G    A        0      0        2 
  18  chr18_49737347     HPrz    G    A        0      0        2 
  18  chr18_49737347     ZBoe    G    A        0      0        2 
  18  chr18_49737347     ZGre    G    A        0      0        2 
  18  chr18_49737347     ZHar    G    A        0      0        2 
  18  chr18_49737347   Sample    G    A        0      0        2 
  18  chr18_49738883     AAsi    C    G        0      0        2 
  18  chr18_49738883     AKia    C    G        0      0        2 
  18  chr18_49738883     AOna    C    G        0      0        2 
  18  chr18_49738883     ASom    C    G        0      0        2 
  18  chr18_49738883     HCab    C    G        0      0        2 
  18  chr18_49738883     HPrz    C    G        0      0        2 
  18  chr18_49738883     ZBoe    C    G      0.5      1        2 
  18  chr18_49738883     ZGre    C    G        0      0        2 
  18  chr18_49738883     ZHar    C    G        0      0        2 
  18  chr18_49738883   Sample    C    G        0      0        2 
  18  chr18_49752390     AAsi    T    C        1      2        2 
  18  chr18_49752390     AKia    T    C        0      0        2 
  18  chr18_49752390     AOna    T    C        0      0        2 
  18  chr18_49752390     ASom    T    C        1      2        2 
  18  chr18_49752390     HCab    T    C        0      0        2 
  18  chr18_49752390     HPrz    T    C        0      0        2 
  18  chr18_49752390     ZBoe    T    C        0      0        2 
  18  chr18_49752390     ZGre    T    C        0      0        2 
  18  chr18_49752390     ZHar    T    C        0      0        2 
  18  chr18_49752390   Sample    T    C        1      2        2 
  18  chr18_49758430     AAsi    G    A        0      0        2 
  18  chr18_49758430     AKia    G    A        0      0        2 
  18  chr18_49758430     AOna    G    A        0      0        2 
  18  chr18_49758430     ASom    G    A        1      2        2 
  18  chr18_49758430     HCab    G    A        0      0        2 
  18  chr18_49758430     HPrz    G    A        0      0        2 
  18  chr18_49758430     ZBoe    G    A        0      0        2 
  18  chr18_49758430     ZGre    G    A        0      0        2 
  18  chr18_49758430     ZHar    G    A        0      0        2 
  18  chr18_49758430   Sample    G    A        0      0        2 
  18  chr18_49764126     AAsi    A    T        0      0        2 
  18  chr18_49764126     AKia    A    T        0      0        2 
  18  chr18_49764126     AOna    A    T        0      0        2 
  18  chr18_49764126     ASom    A    T        0      0        2 
  18  chr18_49764126     HCab    A    T        1      2        2 
  18  chr18_49764126     HPrz    A    T        1      2        2 
  18  chr18_49764126     ZBoe    A    T        0      0        2 
  18  chr18_49764126     ZGre    A    T        0      0        2 
  18  chr18_49764126     ZHar    A    T        0      0        2 
  18  chr18_49764126   Sample    A    T        0      0        2 
  18  chr18_49772367     AAsi    G    T      0.5      1        2 
  18  chr18_49772367     AKia    G    T        0      0        2 
  18  chr18_49772367     AOna    G    T        0      0        2 
  18  chr18_49772367     ASom    G    T        0      0        2 
  18  chr18_49772367     HCab    G    T        0      0        2 
  18  chr18_49772367     HPrz    G    T        0      0        2 
  18  chr18_49772367     ZBoe    G    T        0      0        2 
  18  chr18_49772367     ZGre    G    T        0      0        2 
  18  chr18_49772367     ZHar    G    T        0      0        2 
  18  chr18_49772367   Sample    G    T        0      0        2 
  18  chr18_49772977     AAsi    T    C        0      0        2 
  18  chr18_49772977     AKia    T    C        0      0        2 
  18  chr18_49772977     AOna    T    C        0      0        2 
  18  chr18_49772977     ASom    T    C        0      0        2 
  18  chr18_49772977     HCab    T    C        0      0        2 
  18  chr18_49772977     HPrz    T    C        0      0        2 
  18  chr18_49772977     ZBoe    T    C        0      0        2 
  18  chr18_49772977     ZGre    T    C        1      2        2 
  18  chr18_49772977     ZHar    T    C        0      0        2 
  18  chr18_49772977   Sample    T    C        0      0        2 
  18  chr18_49778855     AAsi    A    G        0      0        2 
  18  chr18_49778855     AKia    A    G        0      0        2 
  18  chr18_49778855     AOna    A    G        0      0        2 
  18  chr18_49778855     ASom    A    G        0      0        2 
  18  chr18_49778855     HCab    A    G        0      0        2 
  18  chr18_49778855     HPrz    A    G        0      0        2 
  18  chr18_49778855     ZBoe    A    G        0      0        2 
  18  chr18_49778855     ZGre    A    G        0      0        2 
  18  chr18_49778855     ZHar    A    G        1      2        2 
  18  chr18_49778855   Sample    A    G        0      0        2 
  18  chr18_49782330     AAsi    A    G        0      0        2 
  18  chr18_49782330     AKia    A    G        0      0        2 
  18  chr18_49782330     AOna    A    G        0      0        2 
  18  chr18_49782330     ASom    A    G        0      0        2 
  18  chr18_49782330     HCab    A    G        1      2        2 
  18  chr18_49782330     HPrz    A    G        1      2        2 
  18  chr18_49782330     ZBoe    A    G        0      0        2 
  18  chr18_49782330     ZGre    A    G        0      0        2 
  18  chr18_49782330     ZHar    A    G        0      0        2 
  18  chr18_49782330   Sample    A    G        0      0        2 
  18  chr18_49782686     AAsi    A    G        0      0        2 
  18  chr18_49782686     AKia    A    G        1      2        2 
  18  chr18_49782686     AOna    A    G        0      0        2 
  18  chr18_49782686     ASom    A    G        0      0        2 
  18  chr18_49782686     HCab    A    G        0      0        2 
  18  chr18_49782686     HPrz    A    G        0      0        2 
  18  chr18_49782686     ZBoe    A    G        0      0        2 
  18  chr18_49782686     ZGre    A    G        0      0        2 
  18  chr18_49782686     ZHar    A    G        0      0        2 
  18  chr18_49782686   Sample    A    G        0      0        2 
  18  chr18_49795433     AAsi    A    G        1      2        2 
  18  chr18_49795433     AKia    A    G        0      0        2 
  18  chr18_49795433     AOna    A    G        0      0        2 
  18  chr18_49795433     ASom    A    G        1      2        2 
  18  chr18_49795433     HCab    A    G        0      0        2 
  18  chr18_49795433     HPrz    A    G        0      0        2 
  18  chr18_49795433     ZBoe    A    G        0      0        2 
  18  chr18_49795433     ZGre    A    G        0      0        2 
  18  chr18_49795433     ZHar    A    G        0      0        2 
  18  chr18_49795433   Sample    A    G        0      0        2 
  18  chr18_49802651     AAsi    A    G        0      0        2 
  18  chr18_49802651     AKia    A    G        0      0        2 
  18  chr18_49802651     AOna    A    G        0      0        2 
  18  chr18_49802651     ASom    A    G        0      0        2 
  18  chr18_49802651     HCab    A    G        0      0        2 
  18  chr18_49802651     HPrz    A    G        0      0        2 
  18  chr18_49802651     ZBoe    A    G        0      0        2 
  18  chr18_49802651     ZGre    A    G        0      0        2 
  18  chr18_49802651     ZHar    A    G        1      2        2 
  18  chr18_49802651   Sample    A    G        0      0        2 
  18  chr18_49815292     AAsi    C    T        0      0        2 
  18  chr18_49815292     AKia    C    T        0      0        2 
  18  chr18_49815292     AOna    C    T        0      0        2 
  18  chr18_49815292     ASom    C    T      0.5      1        2 
  18  chr18_49815292     HCab    C    T        0      0        2 
  18  chr18_49815292     HPrz    C    T        0      0        2 
  18  chr18_49815292     ZBoe    C    T        0      0        2 
  18  chr18_49815292     ZGre    C    T        0      0        2 
  18  chr18_49815292     ZHar    C    T        0      0        2 
  18  chr18_49815292   Sample    C    T        0      0        2 
  18  chr18_49840458     AAsi    T    C        0      0        2 
  18  chr18_49840458     AKia    T    C        0      0        2 
  18  chr18_49840458     AOna    T    C        0      0        2 
  18  chr18_49840458     ASom    T    C        0      0        2 
  18  chr18_49840458     HCab    T    C        1      2        2 
  18  chr18_49840458     HPrz    T    C        1      2        2 
  18  chr18_49840458     ZBoe    T    C        0      0        2 
  18  chr18_49840458     ZGre    T    C        0      0        2 
  18  chr18_49840458     ZHar    T    C        0      0        2 
  18  chr18_49840458   Sample    T    C        0      0        2 
  18  chr18_49843291     AAsi    C    A        0      0        2 
  18  chr18_49843291     AKia    C    A        0      0        2 
  18  chr18_49843291     AOna    C    A        0      0        2 
  18  chr18_49843291     ASom    C    A        0      0        2 
  18  chr18_49843291     HCab    C    A        1      2        2 
  18  chr18_49843291     HPrz    C    A        1      2        2 
  18  chr18_49843291     ZBoe    C    A        0      0        2 
  18  chr18_49843291     ZGre    C    A        0      0        2 
  18  chr18_49843291     ZHar    C    A        0      0        2 
  18  chr18_49843291   Sample    C    A        0      0        2 
  18  chr18_49844885     AAsi    C    T        0      0        2 
  18  chr18_49844885     AKia    C    T        1      2        2 
  18  chr18_49844885     AOna    C    T        0      0        2 
  18  chr18_49844885     ASom    C    T        0      0        2 
  18  chr18_49844885     HCab    C    T        0      0        2 
  18  chr18_49844885     HPrz    C    T        0      0        2 
  18  chr18_49844885     ZBoe    C    T        0      0        2 
  18  chr18_49844885     ZGre    C    T        0      0        2 
  18  chr18_49844885     ZHar    C    T        0      0        2 
  18  chr18_49844885   Sample    C    T        0      0        2 
  18  chr18_49852086     AAsi    G    C        0      0        2 
  18  chr18_49852086     AKia    G    C        0      0        2 
  18  chr18_49852086     AOna    G    C        0      0        2 
  18  chr18_49852086     ASom    G    C        0      0        2 
  18  chr18_49852086     HCab    G    C        0      0        2 
  18  chr18_49852086     HPrz    G    C        0      0        2 
  18  chr18_49852086     ZBoe    G    C        0      0        2 
  18  chr18_49852086     ZGre    G    C        0      0        2 
  18  chr18_49852086     ZHar    G    C        1      2        2 
  18  chr18_49852086   Sample    G    C        0      0        2 
  18  chr18_49858689     AAsi    A    G        0      0        2 
  18  chr18_49858689     AKia    A    G        0      0        2 
  18  chr18_49858689     AOna    A    G      0.5      1        2 
  18  chr18_49858689     ASom    A    G        0      0        2 
  18  chr18_49858689     HCab    A    G        0      0        2 
  18  chr18_49858689     HPrz    A    G        0      0        2 
  18  chr18_49858689     ZBoe    A    G        0      0        2 
  18  chr18_49858689     ZGre    A    G        0      0        2 
  18  chr18_49858689     ZHar    A    G        0      0        2 
  18  chr18_49858689   Sample    A    G        0      0        2 
  18  chr18_49869318     AAsi    G    A      0.5      1        2 
  18  chr18_49869318     AKia    G    A        0      0        2 
  18  chr18_49869318     AOna    G    A        0      0        2 
  18  chr18_49869318     ASom    G    A        0      0        2 
  18  chr18_49869318     HCab    G    A        0      0        2 
  18  chr18_49869318     HPrz    G    A        0      0        2 
  18  chr18_49869318     ZBoe    G    A        0      0        2 
  18  chr18_49869318     ZGre    G    A        0      0        2 
  18  chr18_49869318     ZHar    G    A        0      0        2 
  18  chr18_49869318   Sample    G    A        0      0        2 
  18  chr18_49870484     AAsi    A    T        0      0        2 
  18  chr18_49870484     AKia    A    T        0      0        2 
  18  chr18_49870484     AOna    A    T        0      0        2 
  18  chr18_49870484     ASom    A    T        0      0        2 
  18  chr18_49870484     HCab    A    T        0      0        2 
  18  chr18_49870484     HPrz    A    T      0.5      1        2 
  18  chr18_49870484     ZBoe    A    T        0      0        2 
  18  chr18_49870484     ZGre    A    T        0      0        2 
  18  chr18_49870484     ZHar    A    T        0      0        2 
  18  chr18_49870484   Sample    A    T        0      0        2 
  18  chr18_49874997     AAsi    A    G        0      0        2 
  18  chr18_49874997     AKia    A    G        1      2        2 
  18  chr18_49874997     AOna    A    G        0      0        2 
  18  chr18_49874997     ASom    A    G        0      0        2 
  18  chr18_49874997     HCab    A    G        0      0        2 
  18  chr18_49874997     HPrz    A    G        0      0        2 
  18  chr18_49874997     ZBoe    A    G        0      0        2 
  18  chr18_49874997     ZGre    A    G        0      0        2 
  18  chr18_49874997     ZHar    A    G        0      0        2 
  18  chr18_49874997   Sample    A    G        0      0        2 
  18  chr18_49878283     AAsi    T    G        1      2        2 
  18  chr18_49878283     AKia    T    G        0      0        2 
  18  chr18_49878283     AOna    T    G      0.5      1        2 
  18  chr18_49878283     ASom    T    G        0      0        2 
  18  chr18_49878283     HCab    T    G        0      0        2 
  18  chr18_49878283     HPrz    T    G        0      0        2 
  18  chr18_49878283     ZBoe    T    G        0      0        2 
  18  chr18_49878283     ZGre    T    G        0      0        2 
  18  chr18_49878283     ZHar    T    G        0      0        2 
  18  chr18_49878283   Sample    T    G        0      0        2 
  18  chr18_49878719     AAsi    C    T        0      0        2 
  18  chr18_49878719     AKia    C    T        0      0        2 
  18  chr18_49878719     AOna    C    T        0      0        2 
  18  chr18_49878719     ASom    C    T        0      0        2 
  18  chr18_49878719     HCab    C    T      0.5      1        2 
  18  chr18_49878719     HPrz    C    T        0      0        2 
  18  chr18_49878719     ZBoe    C    T        0      0        2 
  18  chr18_49878719     ZGre    C    T        0      0        2 
  18  chr18_49878719     ZHar    C    T        0      0        2 
  18  chr18_49878719   Sample    C    T        0      0        2 
  18  chr18_49886318     AAsi    A    G        0      0        2 
  18  chr18_49886318     AKia    A    G        0      0        2 
  18  chr18_49886318     AOna    A    G        0      0        2 
  18  chr18_49886318     ASom    A    G        0      0        2 
  18  chr18_49886318     HCab    A    G        0      0        2 
  18  chr18_49886318     HPrz    A    G        0      0        2 
  18  chr18_49886318     ZBoe    A    G        1      2        2 
  18  chr18_49886318     ZGre    A    G        0      0        2 
  18  chr18_49886318     ZHar    A    G        0      0        2 
  18  chr18_49886318   Sample    A    G        0      0        2 
  18  chr18_49886532     AAsi    G    A        0      0        2 
  18  chr18_49886532     AKia    G    A        0      0        2 
  18  chr18_49886532     AOna    G    A        0      0        2 
  18  chr18_49886532     ASom    G    A        0      0        2 
  18  chr18_49886532     HCab    G    A        1      2        2 
  18  chr18_49886532     HPrz    G    A        1      2        2 
  18  chr18_49886532     ZBoe    G    A        0      0        2 
  18  chr18_49886532     ZGre    G    A        0      0        2 
  18  chr18_49886532     ZHar    G    A        0      0        2 
  18  chr18_49886532   Sample    G    A        0      0        2 
  18  chr18_49888777     AAsi    A    G        0      0        2 
  18  chr18_49888777     AKia    A    G        0      0        2 
  18  chr18_49888777     AOna    A    G        0      0        2 
  18  chr18_49888777     ASom    A    G        0      0        2 
  18  chr18_49888777     HCab    A    G        0      0        2 
  18  chr18_49888777     HPrz    A    G        0      0        2 
  18  chr18_49888777     ZBoe    A    G      0.5      1        2 
  18  chr18_49888777     ZGre    A    G        0      0        2 
  18  chr18_49888777     ZHar    A    G        0      0        2 
  18  chr18_49888777   Sample    A    G        0      0        2 
  18  chr18_49891126     AAsi    G    T        0      0        2 
  18  chr18_49891126     AKia    G    T        0      0        2 
  18  chr18_49891126     AOna    G    T      0.5      1        2 
  18  chr18_49891126     ASom    G    T        0      0        2 
  18  chr18_49891126     HCab    G    T        0      0        2 
  18  chr18_49891126     HPrz    G    T        0      0        2 
  18  chr18_49891126     ZBoe    G    T        0      0        2 
  18  chr18_49891126     ZGre    G    T        0      0        2 
  18  chr18_49891126     ZHar    G    T        0      0        2 
  18  chr18_49891126   Sample    G    T        0      0        2 
  18  chr18_49897343     AAsi    C    T        0      0        2 
  18  chr18_49897343     AKia    C    T        0      0        2 
  18  chr18_49897343     AOna    C    T        0      0        2 
  18  chr18_49897343     ASom    C    T        0      0        2 
  18  chr18_49897343     HCab    C    T        1      2        2 
  18  chr18_49897343     HPrz    C    T        1      2        2 
  18  chr18_49897343     ZBoe    C    T        0      0        2 
  18  chr18_49897343     ZGre    C    T        0      0        2 
  18  chr18_49897343     ZHar    C    T        0      0        2 
  18  chr18_49897343   Sample    C    T        0      0        2 
  18  chr18_49898194     AAsi    A    G        0      0        2 
  18  chr18_49898194     AKia    A    G        1      2        2 
  18  chr18_49898194     AOna    A    G        0      0        2 
  18  chr18_49898194     ASom    A    G        0      0        2 
  18  chr18_49898194     HCab    A    G        0      0        2 
  18  chr18_49898194     HPrz    A    G        0      0        2 
  18  chr18_49898194     ZBoe    A    G        0      0        2 
  18  chr18_49898194     ZGre    A    G        0      0        2 
  18  chr18_49898194     ZHar    A    G        0      0        2 
  18  chr18_49898194   Sample    A    G        0      0        2 
  18  chr18_49898600     AAsi    T    G        0      0        2 
  18  chr18_49898600     AKia    T    G        0      0        2 
  18  chr18_49898600     AOna    T    G        0      0        2 
  18  chr18_49898600     ASom    T    G        0      0        2 
  18  chr18_49898600     HCab    T    G        0      0        2 
  18  chr18_49898600     HPrz    T    G        0      0        2 
  18  chr18_49898600     ZBoe    T    G      0.5      1        2 
  18  chr18_49898600     ZGre    T    G        0      0        2 
  18  chr18_49898600     ZHar    T    G        0      0        2 
  18  chr18_49898600   Sample    T    G        0      0        2 
  18  chr18_49899331     AAsi    T    C        0      0        2 
  18  chr18_49899331     AKia    T    C        0      0        2 
  18  chr18_49899331     AOna    T    C        0      0        2 
  18  chr18_49899331     ASom    T    C        0      0        2 
  18  chr18_49899331     HCab    T    C        0      0        2 
  18  chr18_49899331     HPrz    T    C        0      0        2 
  18  chr18_49899331     ZBoe    T    C      0.5      1        2 
  18  chr18_49899331     ZGre    T    C        0      0        2 
  18  chr18_49899331     ZHar    T    C        0      0        2 
  18  chr18_49899331   Sample    T    C        0      0        2 
  18  chr18_49914725     AAsi    G    A        0      0        2 
  18  chr18_49914725     AKia    G    A        0      0        2 
  18  chr18_49914725     AOna    G    A        0      0        2 
  18  chr18_49914725     ASom    G    A        0      0        2 
  18  chr18_49914725     HCab    G    A      0.5      1        2 
  18  chr18_49914725     HPrz    G    A        0      0        2 
  18  chr18_49914725     ZBoe    G    A        0      0        2 
  18  chr18_49914725     ZGre    G    A        0      0        2 
  18  chr18_49914725     ZHar    G    A        0      0        2 
  18  chr18_49914725   Sample    G    A        0      0        2 
  18  chr18_49915441     AAsi    T    A        0      0        2 
  18  chr18_49915441     AKia    T    A        0      0        2 
  18  chr18_49915441     AOna    T    A        0      0        2 
  18  chr18_49915441     ASom    T    A        0      0        2 
  18  chr18_49915441     HCab    T    A        1      2        2 
  18  chr18_49915441     HPrz    T    A        1      2        2 
  18  chr18_49915441     ZBoe    T    A        0      0        2 
  18  chr18_49915441     ZGre    T    A        0      0        2 
  18  chr18_49915441     ZHar    T    A        0      0        2 
  18  chr18_49915441   Sample    T    A        0      0        2 
  18  chr18_49915519     AAsi    T    G        0      0        2 
  18  chr18_49915519     AKia    T    G        0      0        2 
  18  chr18_49915519     AOna    T    G        0      0        2 
  18  chr18_49915519     ASom    T    G        0      0        2 
  18  chr18_49915519     HCab    T    G        0      0        2 
  18  chr18_49915519     HPrz    T    G        0      0        2 
  18  chr18_49915519     ZBoe    T    G        0      0        2 
  18  chr18_49915519     ZGre    T    G        1      2        2 
  18  chr18_49915519     ZHar    T    G        0      0        2 
  18  chr18_49915519   Sample    T    G        0      0        2 
  18  chr18_49916718     AAsi    A    G      0.5      1        2 
  18  chr18_49916718     AKia    A    G        0      0        2 
  18  chr18_49916718     AOna    A    G        0      0        2 
  18  chr18_49916718     ASom    A    G        0      0        2 
  18  chr18_49916718     HCab    A    G        0      0        2 
  18  chr18_49916718     HPrz    A    G        0      0        2 
  18  chr18_49916718     ZBoe    A    G        0      0        2 
  18  chr18_49916718     ZGre    A    G        0      0        2 
  18  chr18_49916718     ZHar    A    G        0      0        2 
  18  chr18_49916718   Sample    A    G        0      0        2 
  18  chr18_49944455     AAsi    T    C        0      0        2 
  18  chr18_49944455     AKia    T    C        0      0        2 
  18  chr18_49944455     AOna    T    C        0      0        2 
  18  chr18_49944455     ASom    T    C        0      0        2 
  18  chr18_49944455     HCab    T    C        0      0        2 
  18  chr18_49944455     HPrz    T    C        0      0        2 
  18  chr18_49944455     ZBoe    T    C        0      0        2 
  18  chr18_49944455     ZGre    T    C        0      0        2 
  18  chr18_49944455     ZHar    T    C        1      2        2 
  18  chr18_49944455   Sample    T    C        0      0        2 
  18  chr18_49950823     AAsi    C    G        0      0        2 
  18  chr18_49950823     AKia    C    G        0      0        2 
  18  chr18_49950823     AOna    C    G        0      0        2 
  18  chr18_49950823     ASom    C    G        0      0        2 
  18  chr18_49950823     HCab    C    G        0      0        2 
  18  chr18_49950823     HPrz    C    G        0      0        2 
  18  chr18_49950823     ZBoe    C    G      0.5      1        2 
  18  chr18_49950823     ZGre    C    G        0      0        2 
  18  chr18_49950823     ZHar    C    G        0      0        2 
  18  chr18_49950823   Sample    C    G        0      0        2 
  18  chr18_49954075     AAsi    T    C        0      0        2 
  18  chr18_49954075     AKia    T    C        0      0        2 
  18  chr18_49954075     AOna    T    C        0      0        2 
  18  chr18_49954075     ASom    T    C        0      0        2 
  18  chr18_49954075     HCab    T    C        0      0        2 
  18  chr18_49954075     HPrz    T    C        0      0        2 
  18  chr18_49954075     ZBoe    T    C        0      0        2 
  18  chr18_49954075     ZGre    T    C        0      0        2 
  18  chr18_49954075     ZHar    T    C        1      2        2 
  18  chr18_49954075   Sample    T    C        0      0        2 
  18  chr18_49954324     AAsi    G    A        0      0        2 
  18  chr18_49954324     AKia    G    A        0      0        2 
  18  chr18_49954324     AOna    G    A        0      0        2 
  18  chr18_49954324     ASom    G    A        1      2        2 
  18  chr18_49954324     HCab    G    A        0      0        2 
  18  chr18_49954324     HPrz    G    A        0      0        2 
  18  chr18_49954324     ZBoe    G    A        0      0        2 
  18  chr18_49954324     ZGre    G    A        0      0        2 
  18  chr18_49954324     ZHar    G    A        0      0        2 
  18  chr18_49954324   Sample    G    A        0      0        2 
  18  chr18_49960040     AAsi    C    T        0      0        2 
  18  chr18_49960040     AKia    C    T        0      0        2 
  18  chr18_49960040     AOna    C    T      0.5      1        2 
  18  chr18_49960040     ASom    C    T        0      0        2 
  18  chr18_49960040     HCab    C    T        0      0        2 
  18  chr18_49960040     HPrz    C    T        0      0        2 
  18  chr18_49960040     ZBoe    C    T        0      0        2 
  18  chr18_49960040     ZGre    C    T        0      0        2 
  18  chr18_49960040     ZHar    C    T        0      0        2 
  18  chr18_49960040   Sample    C    T        0      0        2 
  18  chr18_49962188     AAsi    A    G        0      0        2 
  18  chr18_49962188     AKia    A    G        0      0        2 
  18  chr18_49962188     AOna    A    G        0      0        2 
  18  chr18_49962188     ASom    A    G        0      0        2 
  18  chr18_49962188     HCab    A    G        0      0        2 
  18  chr18_49962188     HPrz    A    G        0      0        2 
  18  chr18_49962188     ZBoe    A    G        1      2        2 
  18  chr18_49962188     ZGre    A    G        0      0        2 
  18  chr18_49962188     ZHar    A    G        0      0        2 
  18  chr18_49962188   Sample    A    G        0      0        2 
  18  chr18_49963840     AAsi    T    A        0      0        2 
  18  chr18_49963840     AKia    T    A        0      0        2 
  18  chr18_49963840     AOna    T    A        0      0        2 
  18  chr18_49963840     ASom    T    A        0      0        2 
  18  chr18_49963840     HCab    T    A        0      0        2 
  18  chr18_49963840     HPrz    T    A        0      0        2 
  18  chr18_49963840     ZBoe    T    A        0      0        2 
  18  chr18_49963840     ZGre    T    A        0      0        2 
  18  chr18_49963840     ZHar    T    A        1      2        2 
  18  chr18_49963840   Sample    T    A        0      0        2 
  18  chr18_49966997     AAsi    A    T        0      0        2 
  18  chr18_49966997     AKia    A    T        0      0        2 
  18  chr18_49966997     AOna    A    T      0.5      1        2 
  18  chr18_49966997     ASom    A    T        0      0        2 
  18  chr18_49966997     HCab    A    T        0      0        2 
  18  chr18_49966997     HPrz    A    T        0      0        2 
  18  chr18_49966997     ZBoe    A    T        0      0        2 
  18  chr18_49966997     ZGre    A    T        0      0        2 
  18  chr18_49966997     ZHar    A    T        0      0        2 
  18  chr18_49966997   Sample    A    T        0      0        2 
  18  chr18_49968716     AAsi    T    A        1      2        2 
  18  chr18_49968716     AKia    T    A        0      0        2 
  18  chr18_49968716     AOna    T    A        0      0        2 
  18  chr18_49968716     ASom    T    A      0.5      1        2 
  18  chr18_49968716     HCab    T    A        0      0        2 
  18  chr18_49968716     HPrz    T    A        0      0        2 
  18  chr18_49968716     ZBoe    T    A        0      0        2 
  18  chr18_49968716     ZGre    T    A        0      0        2 
  18  chr18_49968716     ZHar    T    A        0      0        2 
  18  chr18_49968716   Sample    T    A        1      2        2 
  18  chr18_49971513     AAsi    T    C        0      0        2 
  18  chr18_49971513     AKia    T    C        0      0        2 
  18  chr18_49971513     AOna    T    C        0      0        2 
  18  chr18_49971513     ASom    T    C        0      0        2 
  18  chr18_49971513     HCab    T    C        1      2        2 
  18  chr18_49971513     HPrz    T    C        1      2        2 
  18  chr18_49971513     ZBoe    T    C        0      0        2 
  18  chr18_49971513     ZGre    T    C        0      0        2 
  18  chr18_49971513     ZHar    T    C        0      0        2 
  18  chr18_49971513   Sample    T    C        0      0        2 
  18  chr18_49972369     AAsi    C    T        0      0        2 
  18  chr18_49972369     AKia    C    T        0      0        2 
  18  chr18_49972369     AOna    C    T        0      0        2 
  18  chr18_49972369     ASom    C    T        0      0        2 
  18  chr18_49972369     HCab    C    T        0      0        2 
  18  chr18_49972369     HPrz    C    T        0      0        2 
  18  chr18_49972369     ZBoe    C    T        1      2        2 
  18  chr18_49972369     ZGre    C    T        1      2        2 
  18  chr18_49972369     ZHar    C    T        0      0        2 
  18  chr18_49972369   Sample    C    T        0      0        2 
  18  chr18_49975955     AAsi    C    T        0      0        2 
  18  chr18_49975955     AKia    C    T        0      0        2 
  18  chr18_49975955     AOna    C    T        0      0        2 
  18  chr18_49975955     ASom    C    T        0      0        2 
  18  chr18_49975955     HCab    C    T        0      0        2 
  18  chr18_49975955     HPrz    C    T        0      0        2 
  18  chr18_49975955     ZBoe    C    T        0      0        2 
  18  chr18_49975955     ZGre    C    T        0      0        2 
  18  chr18_49975955     ZHar    C    T        1      2        2 
  18  chr18_49975955   Sample    C    T        0      0        2 
  18  chr18_49995540     AAsi    C    A        0      0        2 
  18  chr18_49995540     AKia    C    A        0      0        2 
  18  chr18_49995540     AOna    C    A        0      0        2 
  18  chr18_49995540     ASom    C    A        0      0        2 
  18  chr18_49995540     HCab    C    A        0      0        2 
  18  chr18_49995540     HPrz    C    A        0      0        2 
  18  chr18_49995540     ZBoe    C    A      0.5      1        2 
  18  chr18_49995540     ZGre    C    A        0      0        2 
  18  chr18_49995540     ZHar    C    A        0      0        2 
  18  chr18_49995540   Sample    C    A        0      0        2 
  18  chr18_50000139     AAsi    T    C        0      0        2 
  18  chr18_50000139     AKia    T    C        0      0        2 
  18  chr18_50000139     AOna    T    C        0      0        2 
  18  chr18_50000139     ASom    T    C        0      0        2 
  18  chr18_50000139     HCab    T    C        0      0        2 
  18  chr18_50000139     HPrz    T    C        0      0        2 
  18  chr18_50000139     ZBoe    T    C        0      0        2 
  18  chr18_50000139     ZGre    T    C        0      0        2 
  18  chr18_50000139     ZHar    T    C        1      2        2 
  18  chr18_50000139   Sample    T    C        0      0        2 
  18  chr18_50015928     AAsi    A    G        0      0        2 
  18  chr18_50015928     AKia    A    G        0      0        2 
  18  chr18_50015928     AOna    A    G        0      0        2 
  18  chr18_50015928     ASom    A    G        0      0        2 
  18  chr18_50015928     HCab    A    G        1      2        2 
  18  chr18_50015928     HPrz    A    G        1      2        2 
  18  chr18_50015928     ZBoe    A    G        0      0        2 
  18  chr18_50015928     ZGre    A    G        0      0        2 
  18  chr18_50015928     ZHar    A    G        0      0        2 
  18  chr18_50015928   Sample    A    G        0      0        2 
  18  chr18_50018917     AAsi    T    C        0      0        2 
  18  chr18_50018917     AKia    T    C        0      0        2 
  18  chr18_50018917     AOna    T    C        0      0        2 
  18  chr18_50018917     ASom    T    C      0.5      1        2 
  18  chr18_50018917     HCab    T    C        0      0        2 
  18  chr18_50018917     HPrz    T    C        0      0        2 
  18  chr18_50018917     ZBoe    T    C        0      0        2 
  18  chr18_50018917     ZGre    T    C        0      0        2 
  18  chr18_50018917     ZHar    T    C        0      0        2 
  18  chr18_50018917   Sample    T    C        0      0        2 
  18  chr18_50022806     AAsi    A    C        0      0        2 
  18  chr18_50022806     AKia    A    C        0      0        2 
  18  chr18_50022806     AOna    A    C      0.5      1        2 
  18  chr18_50022806     ASom    A    C        0      0        2 
  18  chr18_50022806     HCab    A    C        0      0        2 
  18  chr18_50022806     HPrz    A    C        0      0        2 
  18  chr18_50022806     ZBoe    A    C        0      0        2 
  18  chr18_50022806     ZGre    A    C        0      0        2 
  18  chr18_50022806     ZHar    A    C        0      0        2 
  18  chr18_50022806   Sample    A    C        0      0        2 
  18  chr18_50026078     AAsi    A    T        0      0        2 
  18  chr18_50026078     AKia    A    T        0      0        2 
  18  chr18_50026078     AOna    A    T        0      0        2 
  18  chr18_50026078     ASom    A    T        0      0        2 
  18  chr18_50026078     HCab    A    T        0      0        2 
  18  chr18_50026078     HPrz    A    T        0      0        2 
  18  chr18_50026078     ZBoe    A    T      0.5      1        2 
  18  chr18_50026078     ZGre    A    T        0      0        2 
  18  chr18_50026078     ZHar    A    T        0      0        2 
  18  chr18_50026078   Sample    A    T        0      0        2 
  18  chr18_50035840     AAsi    C    T        0      0        2 
  18  chr18_50035840     AKia    C    T        0      0        2 
  18  chr18_50035840     AOna    C    T        0      0        2 
  18  chr18_50035840     ASom    C    T        0      0        2 
  18  chr18_50035840     HCab    C    T        0      0        2 
  18  chr18_50035840     HPrz    C    T        0      0        2 
  18  chr18_50035840     ZBoe    C    T        0      0        2 
  18  chr18_50035840     ZGre    C    T        1      2        2 
  18  chr18_50035840     ZHar    C    T        0      0        2 
  18  chr18_50035840   Sample    C    T        0      0        2 
  18  chr18_50036144     AAsi    A    G        0      0        2 
  18  chr18_50036144     AKia    A    G        0      0        2 
  18  chr18_50036144     AOna    A    G        0      0        2 
  18  chr18_50036144     ASom    A    G        0      0        2 
  18  chr18_50036144     HCab    A    G        0      0        2 
  18  chr18_50036144     HPrz    A    G        0      0        2 
  18  chr18_50036144     ZBoe    A    G        0      0        2 
  18  chr18_50036144     ZGre    A    G        0      0        2 
  18  chr18_50036144     ZHar    A    G        1      2        2 
  18  chr18_50036144   Sample    A    G        0      0        2 
  18  chr18_50038257     AAsi    A    C        0      0        2 
  18  chr18_50038257     AKia    A    C        0      0        2 
  18  chr18_50038257     AOna    A    C        0      0        2 
  18  chr18_50038257     ASom    A    C        0      0        2 
  18  chr18_50038257     HCab    A    C        0      0        2 
  18  chr18_50038257     HPrz    A    C        0      0        2 
  18  chr18_50038257     ZBoe    A    C        0      0        2 
  18  chr18_50038257     ZGre    A    C        0      0        2 
  18  chr18_50038257     ZHar    A    C        1      2        2 
  18  chr18_50038257   Sample    A    C        0      0        2 
  18  chr18_50038337     AAsi    T    C        0      0        2 
  18  chr18_50038337     AKia    T    C        0      0        2 
  18  chr18_50038337     AOna    T    C        0      0        2 
  18  chr18_50038337     ASom    T    C        0      0        2 
  18  chr18_50038337     HCab    T    C        1      2        2 
  18  chr18_50038337     HPrz    T    C        1      2        2 
  18  chr18_50038337     ZBoe    T    C        0      0        2 
  18  chr18_50038337     ZGre    T    C        0      0        2 
  18  chr18_50038337     ZHar    T    C        0      0        2 
  18  chr18_50038337   Sample    T    C        0      0        2 
  18  chr18_50041923     AAsi    T    C        1      2        2 
  18  chr18_50041923     AKia    T    C        0      0        2 
  18  chr18_50041923     AOna    T    C        0      0        2 
  18  chr18_50041923     ASom    T    C        0      0        2 
  18  chr18_50041923     HCab    T    C        0      0        2 
  18  chr18_50041923     HPrz    T    C        0      0        2 
  18  chr18_50041923     ZBoe    T    C        0      0        2 
  18  chr18_50041923     ZGre    T    C        0      0        2 
  18  chr18_50041923     ZHar    T    C        0      0        2 
  18  chr18_50041923   Sample    T    C        1      2        2 
  18  chr18_50045421     AAsi    C    T        0      0        2 
  18  chr18_50045421     AKia    C    T        0      0        2 
  18  chr18_50045421     AOna    C    T        0      0        2 
  18  chr18_50045421     ASom    C    T        0      0        2 
  18  chr18_50045421     HCab    C    T        1      2        2 
  18  chr18_50045421     HPrz    C    T        1      2        2 
  18  chr18_50045421     ZBoe    C    T        0      0        2 
  18  chr18_50045421     ZGre    C    T        0      0        2 
  18  chr18_50045421     ZHar    C    T        0      0        2 
  18  chr18_50045421   Sample    C    T        0      0        2 
  18  chr18_50047444     AAsi    T    C        1      2        2 
  18  chr18_50047444     AKia    T    C        0      0        2 
  18  chr18_50047444     AOna    T    C        0      0        2 
  18  chr18_50047444     ASom    T    C        0      0        2 
  18  chr18_50047444     HCab    T    C        0      0        2 
  18  chr18_50047444     HPrz    T    C        0      0        2 
  18  chr18_50047444     ZBoe    T    C        0      0        2 
  18  chr18_50047444     ZGre    T    C        0      0        2 
  18  chr18_50047444     ZHar    T    C        0      0        2 
  18  chr18_50047444   Sample    T    C        1      2        2 
  18  chr18_50056310     AAsi    A    G        0      0        2 
  18  chr18_50056310     AKia    A    G        0      0        2 
  18  chr18_50056310     AOna    A    G        0      0        2 
  18  chr18_50056310     ASom    A    G      0.5      1        2 
  18  chr18_50056310     HCab    A    G        0      0        2 
  18  chr18_50056310     HPrz    A    G        0      0        2 
  18  chr18_50056310     ZBoe    A    G        0      0        2 
  18  chr18_50056310     ZGre    A    G        0      0        2 
  18  chr18_50056310     ZHar    A    G        0      0        2 
  18  chr18_50056310   Sample    A    G        0      0        2 
  18  chr18_50098526     AAsi    A    G        0      0        2 
  18  chr18_50098526     AKia    A    G        0      0        2 
  18  chr18_50098526     AOna    A    G        0      0        2 
  18  chr18_50098526     ASom    A    G        0      0        2 
  18  chr18_50098526     HCab    A    G        0      0        2 
  18  chr18_50098526     HPrz    A    G        0      0        2 
  18  chr18_50098526     ZBoe    A    G      0.5      1        2 
  18  chr18_50098526     ZGre    A    G        0      0        2 
  18  chr18_50098526     ZHar    A    G        0      0        2 
  18  chr18_50098526   Sample    A    G        0      0        2 
  18  chr18_50099074     AAsi    A    G        0      0        2 
  18  chr18_50099074     AKia    A    G        0      0        2 
  18  chr18_50099074     AOna    A    G        0      0        2 
  18  chr18_50099074     ASom    A    G        0      0        2 
  18  chr18_50099074     HCab    A    G        1      2        2 
  18  chr18_50099074     HPrz    A    G        1      2        2 
  18  chr18_50099074     ZBoe    A    G        0      0        2 
  18  chr18_50099074     ZGre    A    G        0      0        2 
  18  chr18_50099074     ZHar    A    G        0      0        2 
  18  chr18_50099074   Sample    A    G        0      0        2 
  18  chr18_50104844     AAsi    T    G        0      0        2 
  18  chr18_50104844     AKia    T    G        0      0        2 
  18  chr18_50104844     AOna    T    G        0      0        2 
  18  chr18_50104844     ASom    T    G        0      0        2 
  18  chr18_50104844     HCab    T    G        0      0        2 
  18  chr18_50104844     HPrz    T    G        0      0        2 
  18  chr18_50104844     ZBoe    T    G        0      0        2 
  18  chr18_50104844     ZGre    T    G        1      2        2 
  18  chr18_50104844     ZHar    T    G        0      0        2 
  18  chr18_50104844   Sample    T    G        0      0        2 
  18  chr18_50106824     AAsi    C    T        0      0        2 
  18  chr18_50106824     AKia    C    T        0      0        2 
  18  chr18_50106824     AOna    C    T        0      0        2 
  18  chr18_50106824     ASom    C    T        0      0        2 
  18  chr18_50106824     HCab    C    T        1      2        2 
  18  chr18_50106824     HPrz    C    T        1      2        2 
  18  chr18_50106824     ZBoe    C    T        0      0        2 
  18  chr18_50106824     ZGre    C    T        0      0        2 
  18  chr18_50106824     ZHar    C    T        0      0        2 
  18  chr18_50106824   Sample    C    T        0      0        2 
  18  chr18_50107870     AAsi    T    C        0      0        2 
  18  chr18_50107870     AKia    T    C        1      2        2 
  18  chr18_50107870     AOna    T    C      0.5      1        2 
  18  chr18_50107870     ASom    T    C        0      0        2 
  18  chr18_50107870     HCab    T    C        0      0        2 
  18  chr18_50107870     HPrz    T    C        0      0        2 
  18  chr18_50107870     ZBoe    T    C        0      0        2 
  18  chr18_50107870     ZGre    T    C        0      0        2 
  18  chr18_50107870     ZHar    T    C        0      0        2 
  18  chr18_50107870   Sample    T    C        0      0        2 
  18  chr18_50110319     AAsi    T    C        0      0        2 
  18  chr18_50110319     AKia    T    C        0      0        2 
  18  chr18_50110319     AOna    T    C        0      0        2 
  18  chr18_50110319     ASom    T    C      0.5      1        2 
  18  chr18_50110319     HCab    T    C        0      0        2 
  18  chr18_50110319     HPrz    T    C        0      0        2 
  18  chr18_50110319     ZBoe    T    C        0      0        2 
  18  chr18_50110319     ZGre    T    C        0      0        2 
  18  chr18_50110319     ZHar    T    C        0      0        2 
  18  chr18_50110319   Sample    T    C        0      0        2 
  18  chr18_50115610     AAsi    C    T        0      0        2 
  18  chr18_50115610     AKia    C    T        1      2        2 
  18  chr18_50115610     AOna    C    T        1      2        2 
  18  chr18_50115610     ASom    C    T        0      0        2 
  18  chr18_50115610     HCab    C    T        0      0        2 
  18  chr18_50115610     HPrz    C    T        0      0        2 
  18  chr18_50115610     ZBoe    C    T        0      0        2 
  18  chr18_50115610     ZGre    C    T        0      0        2 
  18  chr18_50115610     ZHar    C    T        0      0        2 
  18  chr18_50115610   Sample    C    T        0      0        2 
  18  chr18_50117698     AAsi    C    T        0      0        2 
  18  chr18_50117698     AKia    C    T        0      0        2 
  18  chr18_50117698     AOna    C    T        0      0        2 
  18  chr18_50117698     ASom    C    T        0      0        2 
  18  chr18_50117698     HCab    C    T        0      0        2 
  18  chr18_50117698     HPrz    C    T      0.5      1        2 
  18  chr18_50117698     ZBoe    C    T        0      0        2 
  18  chr18_50117698     ZGre    C    T        0      0        2 
  18  chr18_50117698     ZHar    C    T        0      0        2 
  18  chr18_50117698   Sample    C    T        0      0        2 
  18  chr18_50131872     AAsi    A    G        0      0        2 
  18  chr18_50131872     AKia    A    G        0      0        2 
  18  chr18_50131872     AOna    A    G        0      0        2 
  18  chr18_50131872     ASom    A    G        0      0        2 
  18  chr18_50131872     HCab    A    G        0      0        2 
  18  chr18_50131872     HPrz    A    G        0      0        2 
  18  chr18_50131872     ZBoe    A    G        1      2        2 
  18  chr18_50131872     ZGre    A    G        0      0        2 
  18  chr18_50131872     ZHar    A    G        0      0        2 
  18  chr18_50131872   Sample    A    G        0      0        2 
  18  chr18_50134575     AAsi    T    C        0      0        2 
  18  chr18_50134575     AKia    T    C        0      0        2 
  18  chr18_50134575     AOna    T    C        0      0        2 
  18  chr18_50134575     ASom    T    C        0      0        2 
  18  chr18_50134575     HCab    T    C        0      0        2 
  18  chr18_50134575     HPrz    T    C        0      0        2 
  18  chr18_50134575     ZBoe    T    C        0      0        2 
  18  chr18_50134575     ZGre    T    C        0      0        2 
  18  chr18_50134575     ZHar    T    C        1      2        2 
  18  chr18_50134575   Sample    T    C        0      0        2 
  18  chr18_50136487     AAsi    A    G        0      0        2 
  18  chr18_50136487     AKia    A    G        0      0        2 
  18  chr18_50136487     AOna    A    G        0      0        2 
  18  chr18_50136487     ASom    A    G        0      0        2 
  18  chr18_50136487     HCab    A    G        0      0        2 
  18  chr18_50136487     HPrz    A    G        0      0        2 
  18  chr18_50136487     ZBoe    A    G      0.5      1        2 
  18  chr18_50136487     ZGre    A    G        0      0        2 
  18  chr18_50136487     ZHar    A    G        0      0        2 
  18  chr18_50136487   Sample    A    G        0      0        2 
  18  chr18_50137294     AAsi    C    A        1      2        2 
  18  chr18_50137294     AKia    C    A        0      0        2 
  18  chr18_50137294     AOna    C    A        0      0        2 
  18  chr18_50137294     ASom    C    A        0      0        2 
  18  chr18_50137294     HCab    C    A        0      0        2 
  18  chr18_50137294     HPrz    C    A        0      0        2 
  18  chr18_50137294     ZBoe    C    A        0      0        2 
  18  chr18_50137294     ZGre    C    A        0      0        2 
  18  chr18_50137294     ZHar    C    A        0      0        2 
  18  chr18_50137294   Sample    C    A        1      2        2 
  18  chr18_50137313     AAsi    G    T        0      0        2 
  18  chr18_50137313     AKia    G    T        0      0        2 
  18  chr18_50137313     AOna    G    T        0      0        2 
  18  chr18_50137313     ASom    G    T        0      0        2 
  18  chr18_50137313     HCab    G    T        0      0        2 
  18  chr18_50137313     HPrz    G    T        0      0        2 
  18  chr18_50137313     ZBoe    G    T        0      0        2 
  18  chr18_50137313     ZGre    G    T        0      0        2 
  18  chr18_50137313     ZHar    G    T        1      2        2 
  18  chr18_50137313   Sample    G    T        0      0        2 
  18  chr18_50142370     AAsi    A    C        0      0        2 
  18  chr18_50142370     AKia    A    C      0.5      1        2 
  18  chr18_50142370     AOna    A    C        0      0        2 
  18  chr18_50142370     ASom    A    C        0      0        2 
  18  chr18_50142370     HCab    A    C        0      0        2 
  18  chr18_50142370     HPrz    A    C        0      0        2 
  18  chr18_50142370     ZBoe    A    C        0      0        2 
  18  chr18_50142370     ZGre    A    C        0      0        2 
  18  chr18_50142370     ZHar    A    C        0      0        2 
  18  chr18_50142370   Sample    A    C        0      0        2 
  18  chr18_50142917     AAsi    G    A        0      0        2 
  18  chr18_50142917     AKia    G    A        0      0        2 
  18  chr18_50142917     AOna    G    A        0      0        2 
  18  chr18_50142917     ASom    G    A        0      0        2 
  18  chr18_50142917     HCab    G    A        0      0        2 
  18  chr18_50142917     HPrz    G    A        0      0        2 
  18  chr18_50142917     ZBoe    G    A      0.5      1        2 
  18  chr18_50142917     ZGre    G    A        0      0        2 
  18  chr18_50142917     ZHar    G    A        0      0        2 
  18  chr18_50142917   Sample    G    A        0      0        2 
  18  chr18_50143668     AAsi    A    G        0      0        2 
  18  chr18_50143668     AKia    A    G        0      0        2 
  18  chr18_50143668     AOna    A    G        1      2        2 
  18  chr18_50143668     ASom    A    G        0      0        2 
  18  chr18_50143668     HCab    A    G        0      0        2 
  18  chr18_50143668     HPrz    A    G        0      0        2 
  18  chr18_50143668     ZBoe    A    G        0      0        2 
  18  chr18_50143668     ZGre    A    G        0      0        2 
  18  chr18_50143668     ZHar    A    G        0      0        2 
  18  chr18_50143668   Sample    A    G        0      0        2 
  18  chr18_50144720     AAsi    C    T        0      0        2 
  18  chr18_50144720     AKia    C    T        0      0        2 
  18  chr18_50144720     AOna    C    T        0      0        2 
  18  chr18_50144720     ASom    C    T        0      0        2 
  18  chr18_50144720     HCab    C    T        1      2        2 
  18  chr18_50144720     HPrz    C    T        1      2        2 
  18  chr18_50144720     ZBoe    C    T        0      0        2 
  18  chr18_50144720     ZGre    C    T        0      0        2 
  18  chr18_50144720     ZHar    C    T        0      0        2 
  18  chr18_50144720   Sample    C    T        0      0        2 
  18  chr18_50165284     AAsi    A    C        0      0        2 
  18  chr18_50165284     AKia    A    C        0      0        2 
  18  chr18_50165284     AOna    A    C        0      0        2 
  18  chr18_50165284     ASom    A    C        0      0        2 
  18  chr18_50165284     HCab    A    C        1      2        2 
  18  chr18_50165284     HPrz    A    C        1      2        2 
  18  chr18_50165284     ZBoe    A    C        0      0        2 
  18  chr18_50165284     ZGre    A    C        0      0        2 
  18  chr18_50165284     ZHar    A    C        0      0        2 
  18  chr18_50165284   Sample    A    C        0      0        2 
  18  chr18_50170497     AAsi    A    G        0      0        2 
  18  chr18_50170497     AKia    A    G        0      0        2 
  18  chr18_50170497     AOna    A    G        0      0        2 
  18  chr18_50170497     ASom    A    G        0      0        2 
  18  chr18_50170497     HCab    A    G        1      2        2 
  18  chr18_50170497     HPrz    A    G        1      2        2 
  18  chr18_50170497     ZBoe    A    G        0      0        2 
  18  chr18_50170497     ZGre    A    G        0      0        2 
  18  chr18_50170497     ZHar    A    G        0      0        2 
  18  chr18_50170497   Sample    A    G        0      0        2 
  18  chr18_50171823     AAsi    G    C        0      0        2 
  18  chr18_50171823     AKia    G    C        0      0        2 
  18  chr18_50171823     AOna    G    C        0      0        2 
  18  chr18_50171823     ASom    G    C        0      0        2 
  18  chr18_50171823     HCab    G    C        0      0        2 
  18  chr18_50171823     HPrz    G    C        0      0        2 
  18  chr18_50171823     ZBoe    G    C      0.5      1        2 
  18  chr18_50171823     ZGre    G    C        0      0        2 
  18  chr18_50171823     ZHar    G    C        0      0        2 
  18  chr18_50171823   Sample    G    C        0      0        2 
  18  chr18_50177095     AAsi    T    A        0      0        2 
  18  chr18_50177095     AKia    T    A        0      0        2 
  18  chr18_50177095     AOna    T    A        0      0        2 
  18  chr18_50177095     ASom    T    A        0      0        2 
  18  chr18_50177095     HCab    T    A        0      0        2 
  18  chr18_50177095     HPrz    T    A        0      0        2 
  18  chr18_50177095     ZBoe    T    A        0      0        2 
  18  chr18_50177095     ZGre    T    A        0      0        2 
  18  chr18_50177095     ZHar    T    A        1      2        2 
  18  chr18_50177095   Sample    T    A        0      0        2 
  18  chr18_50178242     AAsi    A    T        0      0        2 
  18  chr18_50178242     AKia    A    T        0      0        2 
  18  chr18_50178242     AOna    A    T        0      0        2 
  18  chr18_50178242     ASom    A    T        0      0        2 
  18  chr18_50178242     HCab    A    T      0.5      1        2 
  18  chr18_50178242     HPrz    A    T        0      0        2 
  18  chr18_50178242     ZBoe    A    T        0      0        2 
  18  chr18_50178242     ZGre    A    T        0      0        2 
  18  chr18_50178242     ZHar    A    T        0      0        2 
  18  chr18_50178242   Sample    A    T        0      0        2 
  18  chr18_50190188     AAsi    T    A      0.5      1        2 
  18  chr18_50190188     AKia    T    A        0      0        2 
  18  chr18_50190188     AOna    T    A        0      0        2 
  18  chr18_50190188     ASom    T    A        0      0        2 
  18  chr18_50190188     HCab    T    A        0      0        2 
  18  chr18_50190188     HPrz    T    A        0      0        2 
  18  chr18_50190188     ZBoe    T    A        0      0        2 
  18  chr18_50190188     ZGre    T    A        0      0        2 
  18  chr18_50190188     ZHar    T    A        0      0        2 
  18  chr18_50190188   Sample    T    A        0      0        2 
  18  chr18_50197148     AAsi    T    C        0      0        2 
  18  chr18_50197148     AKia    T    C        0      0        2 
  18  chr18_50197148     AOna    T    C        0      0        2 
  18  chr18_50197148     ASom    T    C        0      0        2 
  18  chr18_50197148     HCab    T    C        0      0        2 
  18  chr18_50197148     HPrz    T    C        0      0        2 
  18  chr18_50197148     ZBoe    T    C      0.5      1        2 
  18  chr18_50197148     ZGre    T    C        0      0        2 
  18  chr18_50197148     ZHar    T    C        0      0        2 
  18  chr18_50197148   Sample    T    C        0      0        2 
  18  chr18_50200268     AAsi    G    A        0      0        2 
  18  chr18_50200268     AKia    G    A        0      0        2 
  18  chr18_50200268     AOna    G    A        0      0        2 
  18  chr18_50200268     ASom    G    A        0      0        2 
  18  chr18_50200268     HCab    G    A        0      0        2 
  18  chr18_50200268     HPrz    G    A        0      0        2 
  18  chr18_50200268     ZBoe    G    A        0      0        2 
  18  chr18_50200268     ZGre    G    A        0      0        2 
  18  chr18_50200268     ZHar    G    A        1      2        2 
  18  chr18_50200268   Sample    G    A        0      0        2 
  18  chr18_50201605     AAsi    T    C        0      0        2 
  18  chr18_50201605     AKia    T    C        0      0        2 
  18  chr18_50201605     AOna    T    C        0      0        2 
  18  chr18_50201605     ASom    T    C        0      0        2 
  18  chr18_50201605     HCab    T    C        0      0        2 
  18  chr18_50201605     HPrz    T    C        0      0        2 
  18  chr18_50201605     ZBoe    T    C      0.5      1        2 
  18  chr18_50201605     ZGre    T    C        0      0        2 
  18  chr18_50201605     ZHar    T    C        0      0        2 
  18  chr18_50201605   Sample    T    C        0      0        2 
  18  chr18_50201729     AAsi    G    A        0      0        2 
  18  chr18_50201729     AKia    G    A        0      0        2 
  18  chr18_50201729     AOna    G    A        0      0        2 
  18  chr18_50201729     ASom    G    A        0      0        2 
  18  chr18_50201729     HCab    G    A      0.5      1        2 
  18  chr18_50201729     HPrz    G    A        0      0        2 
  18  chr18_50201729     ZBoe    G    A        0      0        2 
  18  chr18_50201729     ZGre    G    A        0      0        2 
  18  chr18_50201729     ZHar    G    A        0      0        2 
  18  chr18_50201729   Sample    G    A        0      0        2 
  18  chr18_50204692     AAsi    T    A        0      0        2 
  18  chr18_50204692     AKia    T    A        0      0        2 
  18  chr18_50204692     AOna    T    A        0      0        2 
  18  chr18_50204692     ASom    T    A        0      0        2 
  18  chr18_50204692     HCab    T    A        1      2        2 
  18  chr18_50204692     HPrz    T    A        1      2        2 
  18  chr18_50204692     ZBoe    T    A        0      0        2 
  18  chr18_50204692     ZGre    T    A        0      0        2 
  18  chr18_50204692     ZHar    T    A        0      0        2 
  18  chr18_50204692   Sample    T    A        0      0        2 
  18  chr18_50206658     AAsi    T    G        0      0        2 
  18  chr18_50206658     AKia    T    G      0.5      1        2 
  18  chr18_50206658     AOna    T    G        0      0        2 
  18  chr18_50206658     ASom    T    G        0      0        2 
  18  chr18_50206658     HCab    T    G        0      0        2 
  18  chr18_50206658     HPrz    T    G        0      0        2 
  18  chr18_50206658     ZBoe    T    G        0      0        2 
  18  chr18_50206658     ZGre    T    G        0      0        2 
  18  chr18_50206658     ZHar    T    G        0      0        2 
  18  chr18_50206658   Sample    T    G        0      0        2 
  18  chr18_50209125     AAsi    A    G        0      0        2 
  18  chr18_50209125     AKia    A    G        0      0        2 
  18  chr18_50209125     AOna    A    G        0      0        2 
  18  chr18_50209125     ASom    A    G        0      0        2 
  18  chr18_50209125     HCab    A    G        0      0        2 
  18  chr18_50209125     HPrz    A    G        0      0        2 
  18  chr18_50209125     ZBoe    A    G        0      0        2 
  18  chr18_50209125     ZGre    A    G        1      2        2 
  18  chr18_50209125     ZHar    A    G        1      2        2 
  18  chr18_50209125   Sample    A    G        0      0        2 
  18  chr18_50211754     AAsi    A    G        0      0        2 
  18  chr18_50211754     AKia    A    G        0      0        2 
  18  chr18_50211754     AOna    A    G        0      0        2 
  18  chr18_50211754     ASom    A    G        0      0        2 
  18  chr18_50211754     HCab    A    G        0      0        2 
  18  chr18_50211754     HPrz    A    G        0      0        2 
  18  chr18_50211754     ZBoe    A    G        0      0        2 
  18  chr18_50211754     ZGre    A    G        1      2        2 
  18  chr18_50211754     ZHar    A    G        0      0        2 
  18  chr18_50211754   Sample    A    G        0      0        2 
  18  chr18_50215074     AAsi    T    C        0      0        2 
  18  chr18_50215074     AKia    T    C        0      0        2 
  18  chr18_50215074     AOna    T    C        1      2        2 
  18  chr18_50215074     ASom    T    C        0      0        2 
  18  chr18_50215074     HCab    T    C        0      0        2 
  18  chr18_50215074     HPrz    T    C        0      0        2 
  18  chr18_50215074     ZBoe    T    C        0      0        2 
  18  chr18_50215074     ZGre    T    C        0      0        2 
  18  chr18_50215074     ZHar    T    C        0      0        2 
  18  chr18_50215074   Sample    T    C        0      0        2 
  18  chr18_50215295     AAsi    C    T      0.5      1        2 
  18  chr18_50215295     AKia    C    T        0      0        2 
  18  chr18_50215295     AOna    C    T        0      0        2 
  18  chr18_50215295     ASom    C    T        0      0        2 
  18  chr18_50215295     HCab    C    T        0      0        2 
  18  chr18_50215295     HPrz    C    T        0      0        2 
  18  chr18_50215295     ZBoe    C    T        0      0        2 
  18  chr18_50215295     ZGre    C    T        0      0        2 
  18  chr18_50215295     ZHar    C    T        0      0        2 
  18  chr18_50215295   Sample    C    T        0      0        2 
  18  chr18_50219280     AAsi    A    G        0      0        2 
  18  chr18_50219280     AKia    A    G        0      0        2 
  18  chr18_50219280     AOna    A    G        0      0        2 
  18  chr18_50219280     ASom    A    G        0      0        2 
  18  chr18_50219280     HCab    A    G        0      0        2 
  18  chr18_50219280     HPrz    A    G        0      0        2 
  18  chr18_50219280     ZBoe    A    G        1      2        2 
  18  chr18_50219280     ZGre    A    G        0      0        2 
  18  chr18_50219280     ZHar    A    G        0      0        2 
  18  chr18_50219280   Sample    A    G        0      0        2 
  18  chr18_50223128     AAsi    A    G        0      0        2 
  18  chr18_50223128     AKia    A    G        1      2        2 
  18  chr18_50223128     AOna    A    G        0      0        2 
  18  chr18_50223128     ASom    A    G        0      0        2 
  18  chr18_50223128     HCab    A    G        0      0        2 
  18  chr18_50223128     HPrz    A    G        0      0        2 
  18  chr18_50223128     ZBoe    A    G        0      0        2 
  18  chr18_50223128     ZGre    A    G        0      0        2 
  18  chr18_50223128     ZHar    A    G        0      0        2 
  18  chr18_50223128   Sample    A    G        0      0        2 
  18  chr18_50224382     AAsi    G    C        0      0        2 
  18  chr18_50224382     AKia    G    C        0      0        2 
  18  chr18_50224382     AOna    G    C        1      2        2 
  18  chr18_50224382     ASom    G    C        0      0        2 
  18  chr18_50224382     HCab    G    C        0      0        2 
  18  chr18_50224382     HPrz    G    C        0      0        2 
  18  chr18_50224382     ZBoe    G    C        0      0        2 
  18  chr18_50224382     ZGre    G    C        0      0        2 
  18  chr18_50224382     ZHar    G    C        0      0        2 
  18  chr18_50224382   Sample    G    C        0      0        2 
  18  chr18_50225502     AAsi    G    A        0      0        2 
  18  chr18_50225502     AKia    G    A        0      0        2 
  18  chr18_50225502     AOna    G    A        0      0        2 
  18  chr18_50225502     ASom    G    A        0      0        2 
  18  chr18_50225502     HCab    G    A        0      0        2 
  18  chr18_50225502     HPrz    G    A        0      0        2 
  18  chr18_50225502     ZBoe    G    A        0      0        2 
  18  chr18_50225502     ZGre    G    A      0.5      1        2 
  18  chr18_50225502     ZHar    G    A        0      0        2 
  18  chr18_50225502   Sample    G    A        0      0        2 
  18  chr18_50229200     AAsi    G    A        0      0        2 
  18  chr18_50229200     AKia    G    A        0      0        2 
  18  chr18_50229200     AOna    G    A        0      0        2 
  18  chr18_50229200     ASom    G    A        0      0        2 
  18  chr18_50229200     HCab    G    A        0      0        2 
  18  chr18_50229200     HPrz    G    A        1      2        2 
  18  chr18_50229200     ZBoe    G    A        0      0        2 
  18  chr18_50229200     ZGre    G    A        0      0        2 
  18  chr18_50229200     ZHar    G    A        0      0        2 
  18  chr18_50229200   Sample    G    A        0      0        2 
  18  chr18_50232287     AAsi    T    C        0      0        2 
  18  chr18_50232287     AKia    T    C        0      0        2 
  18  chr18_50232287     AOna    T    C        0      0        2 
  18  chr18_50232287     ASom    T    C        0      0        2 
  18  chr18_50232287     HCab    T    C        0      0        2 
  18  chr18_50232287     HPrz    T    C        0      0        2 
  18  chr18_50232287     ZBoe    T    C        0      0        2 
  18  chr18_50232287     ZGre    T    C        1      2        2 
  18  chr18_50232287     ZHar    T    C        0      0        2 
  18  chr18_50232287   Sample    T    C        0      0        2 
  18  chr18_50240917     AAsi    A    T        0      0        2 
  18  chr18_50240917     AKia    A    T        0      0        2 
  18  chr18_50240917     AOna    A    T        0      0        2 
  18  chr18_50240917     ASom    A    T        0      0        2 
  18  chr18_50240917     HCab    A    T        1      2        2 
  18  chr18_50240917     HPrz    A    T        1      2        2 
  18  chr18_50240917     ZBoe    A    T        0      0        2 
  18  chr18_50240917     ZGre    A    T        0      0        2 
  18  chr18_50240917     ZHar    A    T        0      0        2 
  18  chr18_50240917   Sample    A    T        0      0        2 
  18  chr18_50241071     AAsi    A    G        0      0        2 
  18  chr18_50241071     AKia    A    G        0      0        2 
  18  chr18_50241071     AOna    A    G      0.5      1        2 
  18  chr18_50241071     ASom    A    G        0      0        2 
  18  chr18_50241071     HCab    A    G        0      0        2 
  18  chr18_50241071     HPrz    A    G        1      2        2 
  18  chr18_50241071     ZBoe    A    G        0      0        2 
  18  chr18_50241071     ZGre    A    G        0      0        2 
  18  chr18_50241071     ZHar    A    G        0      0        2 
  18  chr18_50241071   Sample    A    G        0      0        2 
  18  chr18_50242257     AAsi    A    C        0      0        2 
  18  chr18_50242257     AKia    A    C        0      0        2 
  18  chr18_50242257     AOna    A    C        0      0        2 
  18  chr18_50242257     ASom    A    C        0      0        2 
  18  chr18_50242257     HCab    A    C        0      0        2 
  18  chr18_50242257     HPrz    A    C        1      2        2 
  18  chr18_50242257     ZBoe    A    C        0      0        2 
  18  chr18_50242257     ZGre    A    C        0      0        2 
  18  chr18_50242257     ZHar    A    C        0      0        2 
  18  chr18_50242257   Sample    A    C        0      0        2 
  18  chr18_50243709     AAsi    G    A        1      2        2 
  18  chr18_50243709     AKia    G    A        0      0        2 
  18  chr18_50243709     AOna    G    A        0      0        2 
  18  chr18_50243709     ASom    G    A        1      2        2 
  18  chr18_50243709     HCab    G    A        0      0        2 
  18  chr18_50243709     HPrz    G    A        0      0        2 
  18  chr18_50243709     ZBoe    G    A        0      0        2 
  18  chr18_50243709     ZGre    G    A        0      0        2 
  18  chr18_50243709     ZHar    G    A        0      0        2 
  18  chr18_50243709   Sample    G    A        1      2        2 
  18  chr18_50244561     AAsi    T    C        0      0        2 
  18  chr18_50244561     AKia    T    C        0      0        2 
  18  chr18_50244561     AOna    T    C        0      0        2 
  18  chr18_50244561     ASom    T    C        0      0        2 
  18  chr18_50244561     HCab    T    C        0      0        2 
  18  chr18_50244561     HPrz    T    C        0      0        2 
  18  chr18_50244561     ZBoe    T    C        0      0        2 
  18  chr18_50244561     ZGre    T    C        1      2        2 
  18  chr18_50244561     ZHar    T    C        0      0        2 
  18  chr18_50244561   Sample    T    C        0      0        2 
  18  chr18_50247070     AAsi    C    A        0      0        2 
  18  chr18_50247070     AKia    C    A        0      0        2 
  18  chr18_50247070     AOna    C    A        0      0        2 
  18  chr18_50247070     ASom    C    A        0      0        2 
  18  chr18_50247070     HCab    C    A        0      0        2 
  18  chr18_50247070     HPrz    C    A        0      0        2 
  18  chr18_50247070     ZBoe    C    A        1      2        2 
  18  chr18_50247070     ZGre    C    A        1      2        2 
  18  chr18_50247070     ZHar    C    A        0      0        2 
  18  chr18_50247070   Sample    C    A        0      0        2 
  18  chr18_50259438     AAsi    T    C        0      0        2 
  18  chr18_50259438     AKia    T    C        0      0        2 
  18  chr18_50259438     AOna    T    C        0      0        2 
  18  chr18_50259438     ASom    T    C        0      0        2 
  18  chr18_50259438     HCab    T    C        0      0        2 
  18  chr18_50259438     HPrz    T    C        0      0        2 
  18  chr18_50259438     ZBoe    T    C        0      0        2 
  18  chr18_50259438     ZGre    T    C      0.5      1        2 
  18  chr18_50259438     ZHar    T    C        0      0        2 
  18  chr18_50259438   Sample    T    C        0      0        2 
  18  chr18_50261824     AAsi    G    A        0      0        2 
  18  chr18_50261824     AKia    G    A        0      0        2 
  18  chr18_50261824     AOna    G    A        0      0        2 
  18  chr18_50261824     ASom    G    A        0      0        2 
  18  chr18_50261824     HCab    G    A        0      0        2 
  18  chr18_50261824     HPrz    G    A      0.5      1        2 
  18  chr18_50261824     ZBoe    G    A        0      0        2 
  18  chr18_50261824     ZGre    G    A        0      0        2 
  18  chr18_50261824     ZHar    G    A        0      0        2 
  18  chr18_50261824   Sample    G    A        0      0        2 
  18  chr18_50262466     AAsi    G    A        0      0        2 
  18  chr18_50262466     AKia    G    A        0      0        2 
  18  chr18_50262466     AOna    G    A      0.5      1        2 
  18  chr18_50262466     ASom    G    A        0      0        2 
  18  chr18_50262466     HCab    G    A        0      0        2 
  18  chr18_50262466     HPrz    G    A        0      0        2 
  18  chr18_50262466     ZBoe    G    A        0      0        2 
  18  chr18_50262466     ZGre    G    A        0      0        2 
  18  chr18_50262466     ZHar    G    A        0      0        2 
  18  chr18_50262466   Sample    G    A        0      0        2 
  18  chr18_50295523     AAsi    T    C        0      0        2 
  18  chr18_50295523     AKia    T    C        1      2        2 
  18  chr18_50295523     AOna    T    C      0.5      1        2 
  18  chr18_50295523     ASom    T    C        0      0        2 
  18  chr18_50295523     HCab    T    C        0      0        2 
  18  chr18_50295523     HPrz    T    C        0      0        2 
  18  chr18_50295523     ZBoe    T    C        1      2        2 
  18  chr18_50295523     ZGre    T    C        1      2        2 
  18  chr18_50295523     ZHar    T    C        1      2        2 
  18  chr18_50295523   Sample    T    C        0      0        2 
  18  chr18_50296353     AAsi    A    T        0      0        2 
  18  chr18_50296353     AKia    A    T        0      0        2 
  18  chr18_50296353     AOna    A    T      0.5      1        2 
  18  chr18_50296353     ASom    A    T        0      0        2 
  18  chr18_50296353     HCab    A    T        0      0        2 
  18  chr18_50296353     HPrz    A    T        0      0        2 
  18  chr18_50296353     ZBoe    A    T        0      0        2 
  18  chr18_50296353     ZGre    A    T        0      0        2 
  18  chr18_50296353     ZHar    A    T        0      0        2 
  18  chr18_50296353   Sample    A    T        0      0        2 
  18  chr18_50306768     AAsi    A    G        0      0        2 
  18  chr18_50306768     AKia    A    G        0      0        2 
  18  chr18_50306768     AOna    A    G        0      0        2 
  18  chr18_50306768     ASom    A    G        0      0        2 
  18  chr18_50306768     HCab    A    G        1      2        2 
  18  chr18_50306768     HPrz    A    G        1      2        2 
  18  chr18_50306768     ZBoe    A    G        0      0        2 
  18  chr18_50306768     ZGre    A    G        0      0        2 
  18  chr18_50306768     ZHar    A    G        0      0        2 
  18  chr18_50306768   Sample    A    G        0      0        2 
  18  chr18_50309092     AAsi    G    C        0      0        2 
  18  chr18_50309092     AKia    G    C        0      0        2 
  18  chr18_50309092     AOna    G    C        0      0        2 
  18  chr18_50309092     ASom    G    C        0      0        2 
  18  chr18_50309092     HCab    G    C        1      2        2 
  18  chr18_50309092     HPrz    G    C        1      2        2 
  18  chr18_50309092     ZBoe    G    C        0      0        2 
  18  chr18_50309092     ZGre    G    C        0      0        2 
  18  chr18_50309092     ZHar    G    C        0      0        2 
  18  chr18_50309092   Sample    G    C        0      0        2 
  18  chr18_50330420     AAsi    G    T        0      0        2 
  18  chr18_50330420     AKia    G    T        0      0        2 
  18  chr18_50330420     AOna    G    T        0      0        2 
  18  chr18_50330420     ASom    G    T        0      0        2 
  18  chr18_50330420     HCab    G    T        0      0        2 
  18  chr18_50330420     HPrz    G    T        0      0        2 
  18  chr18_50330420     ZBoe    G    T        1      2        2 
  18  chr18_50330420     ZGre    G    T        1      2        2 
  18  chr18_50330420     ZHar    G    T        1      2        2 
  18  chr18_50330420   Sample    G    T        0      0        2 
  18  chr18_50332804     AAsi    C    T        0      0        2 
  18  chr18_50332804     AKia    C    T        0      0        2 
  18  chr18_50332804     AOna    C    T        1      2        2 
  18  chr18_50332804     ASom    C    T        0      0        2 
  18  chr18_50332804     HCab    C    T        0      0        2 
  18  chr18_50332804     HPrz    C    T        0      0        2 
  18  chr18_50332804     ZBoe    C    T        0      0        2 
  18  chr18_50332804     ZGre    C    T        0      0        2 
  18  chr18_50332804     ZHar    C    T        0      0        2 
  18  chr18_50332804   Sample    C    T        0      0        2 
  18  chr18_50335618     AAsi    G    A        1      2        2 
  18  chr18_50335618     AKia    G    A        0      0        2 
  18  chr18_50335618     AOna    G    A        1      2        2 
  18  chr18_50335618     ASom    G    A        1      2        2 
  18  chr18_50335618     HCab    G    A        0      0        2 
  18  chr18_50335618     HPrz    G    A        0      0        2 
  18  chr18_50335618     ZBoe    G    A        0      0        2 
  18  chr18_50335618     ZGre    G    A        0      0        2 
  18  chr18_50335618     ZHar    G    A        0      0        2 
  18  chr18_50335618   Sample    G    A        1      2        2 
  18  chr18_50340273     AAsi    G    A        0      0        2 
  18  chr18_50340273     AKia    G    A        1      2        2 
  18  chr18_50340273     AOna    G    A        0      0        2 
  18  chr18_50340273     ASom    G    A        0      0        2 
  18  chr18_50340273     HCab    G    A        0      0        2 
  18  chr18_50340273     HPrz    G    A        0      0        2 
  18  chr18_50340273     ZBoe    G    A        0      0        2 
  18  chr18_50340273     ZGre    G    A        0      0        2 
  18  chr18_50340273     ZHar    G    A        0      0        2 
  18  chr18_50340273   Sample    G    A        0      0        2 
  18  chr18_50352637     AAsi    T    C        0      0        2 
  18  chr18_50352637     AKia    T    C        1      2        2 
  18  chr18_50352637     AOna    T    C        0      0        2 
  18  chr18_50352637     ASom    T    C        0      0        2 
  18  chr18_50352637     HCab    T    C        0      0        2 
  18  chr18_50352637     HPrz    T    C        0      0        2 
  18  chr18_50352637     ZBoe    T    C        0      0        2 
  18  chr18_50352637     ZGre    T    C        0      0        2 
  18  chr18_50352637     ZHar    T    C        0      0        2 
  18  chr18_50352637   Sample    T    C        0      0        2 
  18  chr18_50363258     AAsi    G    A        0      0        2 
  18  chr18_50363258     AKia    G    A        0      0        2 
  18  chr18_50363258     AOna    G    A        0      0        2 
  18  chr18_50363258     ASom    G    A        0      0        2 
  18  chr18_50363258     HCab    G    A        1      2        2 
  18  chr18_50363258     HPrz    G    A        1      2        2 
  18  chr18_50363258     ZBoe    G    A        0      0        2 
  18  chr18_50363258     ZGre    G    A        0      0        2 
  18  chr18_50363258     ZHar    G    A        0      0        2 
  18  chr18_50363258   Sample    G    A        0      0        2 
  18  chr18_50387665     AAsi    C    G        0      0        2 
  18  chr18_50387665     AKia    C    G        0      0        2 
  18  chr18_50387665     AOna    C    G        0      0        2 
  18  chr18_50387665     ASom    C    G        0      0        2 
  18  chr18_50387665     HCab    C    G        0      0        2 
  18  chr18_50387665     HPrz    C    G        0      0        2 
  18  chr18_50387665     ZBoe    C    G        0      0        2 
  18  chr18_50387665     ZGre    C    G        1      2        2 
  18  chr18_50387665     ZHar    C    G        0      0        2 
  18  chr18_50387665   Sample    C    G        0      0        2 
  18  chr18_50424415     AAsi    G    A        0      0        2 
  18  chr18_50424415     AKia    G    A        0      0        2 
  18  chr18_50424415     AOna    G    A        0      0        2 
  18  chr18_50424415     ASom    G    A        0      0        2 
  18  chr18_50424415     HCab    G    A        0      0        2 
  18  chr18_50424415     HPrz    G    A        0      0        2 
  18  chr18_50424415     ZBoe    G    A      0.5      1        2 
  18  chr18_50424415     ZGre    G    A        0      0        2 
  18  chr18_50424415     ZHar    G    A        0      0        2 
  18  chr18_50424415   Sample    G    A        0      0        2 
  18  chr18_50427393     AAsi    G    T        0      0        2 
  18  chr18_50427393     AKia    G    T        0      0        2 
  18  chr18_50427393     AOna    G    T        0      0        2 
  18  chr18_50427393     ASom    G    T        0      0        2 
  18  chr18_50427393     HCab    G    T        1      2        2 
  18  chr18_50427393     HPrz    G    T        1      2        2 
  18  chr18_50427393     ZBoe    G    T        0      0        2 
  18  chr18_50427393     ZGre    G    T        0      0        2 
  18  chr18_50427393     ZHar    G    T        0      0        2 
  18  chr18_50427393   Sample    G    T        0      0        2 
  18  chr18_50428068     AAsi    G    A        0      0        2 
  18  chr18_50428068     AKia    G    A        0      0        2 
  18  chr18_50428068     AOna    G    A        0      0        2 
  18  chr18_50428068     ASom    G    A        0      0        2 
  18  chr18_50428068     HCab    G    A        0      0        2 
  18  chr18_50428068     HPrz    G    A        0      0        2 
  18  chr18_50428068     ZBoe    G    A        0      0        2 
  18  chr18_50428068     ZGre    G    A        0      0        2 
  18  chr18_50428068     ZHar    G    A        1      2        2 
  18  chr18_50428068   Sample    G    A        0      0        2 
  18  chr18_50429473     AAsi    T    C        0      0        2 
  18  chr18_50429473     AKia    T    C        0      0        2 
  18  chr18_50429473     AOna    T    C        0      0        2 
  18  chr18_50429473     ASom    T    C        0      0        2 
  18  chr18_50429473     HCab    T    C        0      0        2 
  18  chr18_50429473     HPrz    T    C        0      0        2 
  18  chr18_50429473     ZBoe    T    C        0      0        2 
  18  chr18_50429473     ZGre    T    C        0      0        2 
  18  chr18_50429473     ZHar    T    C        1      2        2 
  18  chr18_50429473   Sample    T    C        0      0        2 
  18  chr18_50440786     AAsi    A    G        0      0        2 
  18  chr18_50440786     AKia    A    G        0      0        2 
  18  chr18_50440786     AOna    A    G        0      0        2 
  18  chr18_50440786     ASom    A    G        0      0        2 
  18  chr18_50440786     HCab    A    G        0      0        2 
  18  chr18_50440786     HPrz    A    G      0.5      1        2 
  18  chr18_50440786     ZBoe    A    G        0      0        2 
  18  chr18_50440786     ZGre    A    G        0      0        2 
  18  chr18_50440786     ZHar    A    G        0      0        2 
  18  chr18_50440786   Sample    A    G        0      0        2 
  18  chr18_50456224     AAsi    G    A        0      0        2 
  18  chr18_50456224     AKia    G    A        0      0        2 
  18  chr18_50456224     AOna    G    A        0      0        2 
  18  chr18_50456224     ASom    G    A        0      0        2 
  18  chr18_50456224     HCab    G    A        0      0        2 
  18  chr18_50456224     HPrz    G    A        0      0        2 
  18  chr18_50456224     ZBoe    G    A        1      2        2 
  18  chr18_50456224     ZGre    G    A        1      2        2 
  18  chr18_50456224     ZHar    G    A        0      0        2 
  18  chr18_50456224   Sample    G    A        0      0        2 
  18  chr18_50458347     AAsi    T    C        0      0        2 
  18  chr18_50458347     AKia    T    C        0      0        2 
  18  chr18_50458347     AOna    T    C        0      0        2 
  18  chr18_50458347     ASom    T    C        0      0        2 
  18  chr18_50458347     HCab    T    C        1      2        2 
  18  chr18_50458347     HPrz    T    C        1      2        2 
  18  chr18_50458347     ZBoe    T    C        0      0        2 
  18  chr18_50458347     ZGre    T    C        0      0        2 
  18  chr18_50458347     ZHar    T    C        0      0        2 
  18  chr18_50458347   Sample    T    C        0      0        2 
  18  chr18_50466039     AAsi    T    C        0      0        2 
  18  chr18_50466039     AKia    T    C        0      0        2 
  18  chr18_50466039     AOna    T    C        0      0        2 
  18  chr18_50466039     ASom    T    C        0      0        2 
  18  chr18_50466039     HCab    T    C        1      2        2 
  18  chr18_50466039     HPrz    T    C        1      2        2 
  18  chr18_50466039     ZBoe    T    C        0      0        2 
  18  chr18_50466039     ZGre    T    C        0      0        2 
  18  chr18_50466039     ZHar    T    C        0      0        2 
  18  chr18_50466039   Sample    T    C        0      0        2 
  18  chr18_50469900     AAsi    A    G        0      0        2 
  18  chr18_50469900     AKia    A    G        0      0        2 
  18  chr18_50469900     AOna    A    G        0      0        2 
  18  chr18_50469900     ASom    A    G        0      0        2 
  18  chr18_50469900     HCab    A    G        0      0        2 
  18  chr18_50469900     HPrz    A    G        0      0        2 
  18  chr18_50469900     ZBoe    A    G      0.5      1        2 
  18  chr18_50469900     ZGre    A    G        0      0        2 
  18  chr18_50469900     ZHar    A    G        0      0        2 
  18  chr18_50469900   Sample    A    G        0      0        2 
  18  chr18_50476563     AAsi    A    T        1      2        2 
  18  chr18_50476563     AKia    A    T        0      0        2 
  18  chr18_50476563     AOna    A    T        0      0        2 
  18  chr18_50476563     ASom    A    T        1      2        2 
  18  chr18_50476563     HCab    A    T        0      0        2 
  18  chr18_50476563     HPrz    A    T        0      0        2 
  18  chr18_50476563     ZBoe    A    T        0      0        2 
  18  chr18_50476563     ZGre    A    T        0      0        2 
  18  chr18_50476563     ZHar    A    T        0      0        2 
  18  chr18_50476563   Sample    A    T        1      2        2 
  18  chr18_50482427     AAsi    C    T        0      0        2 
  18  chr18_50482427     AKia    C    T        0      0        2 
  18  chr18_50482427     AOna    C    T        0      0        2 
  18  chr18_50482427     ASom    C    T        0      0        2 
  18  chr18_50482427     HCab    C    T        0      0        2 
  18  chr18_50482427     HPrz    C    T        0      0        2 
  18  chr18_50482427     ZBoe    C    T        0      0        2 
  18  chr18_50482427     ZGre    C    T        0      0        2 
  18  chr18_50482427     ZHar    C    T        1      2        2 
  18  chr18_50482427   Sample    C    T        0      0        2 
  18  chr18_50502910     AAsi    A    G        0      0        2 
  18  chr18_50502910     AKia    A    G        0      0        2 
  18  chr18_50502910     AOna    A    G        0      0        2 
  18  chr18_50502910     ASom    A    G        0      0        2 
  18  chr18_50502910     HCab    A    G        1      2        2 
  18  chr18_50502910     HPrz    A    G        1      2        2 
  18  chr18_50502910     ZBoe    A    G        0      0        2 
  18  chr18_50502910     ZGre    A    G        0      0        2 
  18  chr18_50502910     ZHar    A    G        0      0        2 
  18  chr18_50502910   Sample    A    G        0      0        2 
  18  chr18_50513256     AAsi    G    A        0      0        2 
  18  chr18_50513256     AKia    G    A        0      0        2 
  18  chr18_50513256     AOna    G    A        0      0        2 
  18  chr18_50513256     ASom    G    A        0      0        2 
  18  chr18_50513256     HCab    G    A        0      0        2 
  18  chr18_50513256     HPrz    G    A      0.5      1        2 
  18  chr18_50513256     ZBoe    G    A        0      0        2 
  18  chr18_50513256     ZGre    G    A        0      0        2 
  18  chr18_50513256     ZHar    G    A        0      0        2 
  18  chr18_50513256   Sample    G    A        0      0        2 
  18  chr18_50516238     AAsi    A    G        0      0        2 
  18  chr18_50516238     AKia    A    G        0      0        2 
  18  chr18_50516238     AOna    A    G        0      0        2 
  18  chr18_50516238     ASom    A    G        0      0        2 
  18  chr18_50516238     HCab    A    G        0      0        2 
  18  chr18_50516238     HPrz    A    G        0      0        2 
  18  chr18_50516238     ZBoe    A    G      0.5      1        2 
  18  chr18_50516238     ZGre    A    G        0      0        2 
  18  chr18_50516238     ZHar    A    G        0      0        2 
  18  chr18_50516238   Sample    A    G        0      0        2 
  18  chr18_50519938     AAsi    T    C        0      0        2 
  18  chr18_50519938     AKia    T    C        0      0        2 
  18  chr18_50519938     AOna    T    C        0      0        2 
  18  chr18_50519938     ASom    T    C        0      0        2 
  18  chr18_50519938     HCab    T    C        1      2        2 
  18  chr18_50519938     HPrz    T    C        1      2        2 
  18  chr18_50519938     ZBoe    T    C        0      0        2 
  18  chr18_50519938     ZGre    T    C        0      0        2 
  18  chr18_50519938     ZHar    T    C        0      0        2 
  18  chr18_50519938   Sample    T    C        0      0        2 
  18  chr18_50527878     AAsi    A    G        0      0        2 
  18  chr18_50527878     AKia    A    G        0      0        2 
  18  chr18_50527878     AOna    A    G        0      0        2 
  18  chr18_50527878     ASom    A    G        0      0        2 
  18  chr18_50527878     HCab    A    G        0      0        2 
  18  chr18_50527878     HPrz    A    G        0      0        2 
  18  chr18_50527878     ZBoe    A    G        0      0        2 
  18  chr18_50527878     ZGre    A    G        1      2        2 
  18  chr18_50527878     ZHar    A    G        0      0        2 
  18  chr18_50527878   Sample    A    G        1      2        2 
  18  chr18_50534001     AAsi    G    A        0      0        2 
  18  chr18_50534001     AKia    G    A        0      0        2 
  18  chr18_50534001     AOna    G    A        0      0        2 
  18  chr18_50534001     ASom    G    A        0      0        2 
  18  chr18_50534001     HCab    G    A        0      0        2 
  18  chr18_50534001     HPrz    G    A        0      0        2 
  18  chr18_50534001     ZBoe    G    A        0      0        2 
  18  chr18_50534001     ZGre    G    A        0      0        2 
  18  chr18_50534001     ZHar    G    A        1      2        2 
  18  chr18_50534001   Sample    G    A        0      0        2 
  18  chr18_50535609     AAsi    G    A        0      0        2 
  18  chr18_50535609     AKia    G    A        1      2        2 
  18  chr18_50535609     AOna    G    A        1      2        2 
  18  chr18_50535609     ASom    G    A        0      0        2 
  18  chr18_50535609     HCab    G    A        0      0        2 
  18  chr18_50535609     HPrz    G    A        0      0        2 
  18  chr18_50535609     ZBoe    G    A        0      0        2 
  18  chr18_50535609     ZGre    G    A        0      0        2 
  18  chr18_50535609     ZHar    G    A        0      0        2 
  18  chr18_50535609   Sample    G    A        0      0        2 
  18  chr18_50541924     AAsi    A    G        0      0        2 
  18  chr18_50541924     AKia    A    G        0      0        2 
  18  chr18_50541924     AOna    A    G        0      0        2 
  18  chr18_50541924     ASom    A    G        0      0        2 
  18  chr18_50541924     HCab    A    G        1      2        2 
  18  chr18_50541924     HPrz    A    G        1      2        2 
  18  chr18_50541924     ZBoe    A    G        0      0        2 
  18  chr18_50541924     ZGre    A    G        0      0        2 
  18  chr18_50541924     ZHar    A    G        0      0        2 
  18  chr18_50541924   Sample    A    G        0      0        2 
  18  chr18_50549482     AAsi    C    A        0      0        2 
  18  chr18_50549482     AKia    C    A        0      0        2 
  18  chr18_50549482     AOna    C    A        0      0        2 
  18  chr18_50549482     ASom    C    A        0      0        2 
  18  chr18_50549482     HCab    C    A        0      0        2 
  18  chr18_50549482     HPrz    C    A        0      0        2 
  18  chr18_50549482     ZBoe    C    A        0      0        2 
  18  chr18_50549482     ZGre    C    A        0      0        2 
  18  chr18_50549482     ZHar    C    A      0.5      1        2 
  18  chr18_50549482   Sample    C    A        0      0        2 
  18  chr18_50551553     AAsi    T    C        0      0        2 
  18  chr18_50551553     AKia    T    C        1      2        2 
  18  chr18_50551553     AOna    T    C      0.5      1        2 
  18  chr18_50551553     ASom    T    C        0      0        2 
  18  chr18_50551553     HCab    T    C        0      0        2 
  18  chr18_50551553     HPrz    T    C        0      0        2 
  18  chr18_50551553     ZBoe    T    C        0      0        2 
  18  chr18_50551553     ZGre    T    C        0      0        2 
  18  chr18_50551553     ZHar    T    C        0      0        2 
  18  chr18_50551553   Sample    T    C        0      0        2 
  18  chr18_50557341     AAsi    G    A        0      0        2 
  18  chr18_50557341     AKia    G    A        0      0        2 
  18  chr18_50557341     AOna    G    A        0      0        2 
  18  chr18_50557341     ASom    G    A        0      0        2 
  18  chr18_50557341     HCab    G    A        0      0        2 
  18  chr18_50557341     HPrz    G    A        0      0        2 
  18  chr18_50557341     ZBoe    G    A      0.5      1        2 
  18  chr18_50557341     ZGre    G    A        0      0        2 
  18  chr18_50557341     ZHar    G    A        0      0        2 
  18  chr18_50557341   Sample    G    A        0      0        2 
  18  chr18_50560197     AAsi    G    A        0      0        2 
  18  chr18_50560197     AKia    G    A        1      2        2 
  18  chr18_50560197     AOna    G    A        1      2        2 
  18  chr18_50560197     ASom    G    A        0      0        2 
  18  chr18_50560197     HCab    G    A        0      0        2 
  18  chr18_50560197     HPrz    G    A        0      0        2 
  18  chr18_50560197     ZBoe    G    A        0      0        2 
  18  chr18_50560197     ZGre    G    A        0      0        2 
  18  chr18_50560197     ZHar    G    A        0      0        2 
  18  chr18_50560197   Sample    G    A        0      0        2 
  18  chr18_50564719     AAsi    A    C        0      0        2 
  18  chr18_50564719     AKia    A    C        0      0        2 
  18  chr18_50564719     AOna    A    C        0      0        2 
  18  chr18_50564719     ASom    A    C        0      0        2 
  18  chr18_50564719     HCab    A    C        1      2        2 
  18  chr18_50564719     HPrz    A    C        1      2        2 
  18  chr18_50564719     ZBoe    A    C        0      0        2 
  18  chr18_50564719     ZGre    A    C        0      0        2 
  18  chr18_50564719     ZHar    A    C        0      0        2 
  18  chr18_50564719   Sample    A    C        0      0        2 
  18  chr18_50567740     AAsi    T    C        0      0        2 
  18  chr18_50567740     AKia    T    C        0      0        2 
  18  chr18_50567740     AOna    T    C      0.5      1        2 
  18  chr18_50567740     ASom    T    C        0      0        2 
  18  chr18_50567740     HCab    T    C        0      0        2 
  18  chr18_50567740     HPrz    T    C        0      0        2 
  18  chr18_50567740     ZBoe    T    C        0      0        2 
  18  chr18_50567740     ZGre    T    C        0      0        2 
  18  chr18_50567740     ZHar    T    C        0      0        2 
  18  chr18_50567740   Sample    T    C        0      0        2 
  18  chr18_50580601     AAsi    G    A        0      0        2 
  18  chr18_50580601     AKia    G    A        0      0        2 
  18  chr18_50580601     AOna    G    A        0      0        2 
  18  chr18_50580601     ASom    G    A        0      0        2 
  18  chr18_50580601     HCab    G    A        0      0        2 
  18  chr18_50580601     HPrz    G    A        0      0        2 
  18  chr18_50580601     ZBoe    G    A        0      0        2 
  18  chr18_50580601     ZGre    G    A      0.5      1        2 
  18  chr18_50580601     ZHar    G    A        0      0        2 
  18  chr18_50580601   Sample    G    A        0      0        2 
  18  chr18_50599200     AAsi    T    G        0      0        2 
  18  chr18_50599200     AKia    T    G        0      0        2 
  18  chr18_50599200     AOna    T    G        0      0        2 
  18  chr18_50599200     ASom    T    G        0      0        2 
  18  chr18_50599200     HCab    T    G        0      0        2 
  18  chr18_50599200     HPrz    T    G        0      0        2 
  18  chr18_50599200     ZBoe    T    G        1      2        2 
  18  chr18_50599200     ZGre    T    G        0      0        2 
  18  chr18_50599200     ZHar    T    G        0      0        2 
  18  chr18_50599200   Sample    T    G        0      0        2 
  18  chr18_50605167     AAsi    C    G        0      0        2 
  18  chr18_50605167     AKia    C    G        0      0        2 
  18  chr18_50605167     AOna    C    G        0      0        2 
  18  chr18_50605167     ASom    C    G        0      0        2 
  18  chr18_50605167     HCab    C    G        0      0        2 
  18  chr18_50605167     HPrz    C    G        0      0        2 
  18  chr18_50605167     ZBoe    C    G        0      0        2 
  18  chr18_50605167     ZGre    C    G      0.5      1        2 
  18  chr18_50605167     ZHar    C    G        0      0        2 
  18  chr18_50605167   Sample    C    G        0      0        2 
  18  chr18_50607805     AAsi    T    C        0      0        2 
  18  chr18_50607805     AKia    T    C        0      0        2 
  18  chr18_50607805     AOna    T    C        0      0        2 
  18  chr18_50607805     ASom    T    C        0      0        2 
  18  chr18_50607805     HCab    T    C        1      2        2 
  18  chr18_50607805     HPrz    T    C        1      2        2 
  18  chr18_50607805     ZBoe    T    C        0      0        2 
  18  chr18_50607805     ZGre    T    C        0      0        2 
  18  chr18_50607805     ZHar    T    C        0      0        2 
  18  chr18_50607805   Sample    T    C        0      0        2 
  18  chr18_50617149     AAsi    T    A        0      0        2 
  18  chr18_50617149     AKia    T    A        0      0        2 
  18  chr18_50617149     AOna    T    A        0      0        2 
  18  chr18_50617149     ASom    T    A        0      0        2 
  18  chr18_50617149     HCab    T    A        0      0        2 
  18  chr18_50617149     HPrz    T    A        0      0        2 
  18  chr18_50617149     ZBoe    T    A        0      0        2 
  18  chr18_50617149     ZGre    T    A        1      2        2 
  18  chr18_50617149     ZHar    T    A        0      0        2 
  18  chr18_50617149   Sample    T    A        0      0        2 
  18  chr18_50619660     AAsi    T    C        0      0        2 
  18  chr18_50619660     AKia    T    C        0      0        2 
  18  chr18_50619660     AOna    T    C        0      0        2 
  18  chr18_50619660     ASom    T    C        0      0        2 
  18  chr18_50619660     HCab    T    C        0      0        2 
  18  chr18_50619660     HPrz    T    C        0      0        2 
  18  chr18_50619660     ZBoe    T    C        0      0        2 
  18  chr18_50619660     ZGre    T    C        0      0        2 
  18  chr18_50619660     ZHar    T    C        1      2        2 
  18  chr18_50619660   Sample    T    C        0      0        2 
  18  chr18_50619941     AAsi    C    G        1      2        2 
  18  chr18_50619941     AKia    C    G        0      0        2 
  18  chr18_50619941     AOna    C    G        0      0        2 
  18  chr18_50619941     ASom    C    G        1      2        2 
  18  chr18_50619941     HCab    C    G        0      0        2 
  18  chr18_50619941     HPrz    C    G        0      0        2 
  18  chr18_50619941     ZBoe    C    G        0      0        2 
  18  chr18_50619941     ZGre    C    G        0      0        2 
  18  chr18_50619941     ZHar    C    G        0      0        2 
  18  chr18_50619941   Sample    C    G        1      2        2 
  18  chr18_50623340     AAsi    G    A        0      0        2 
  18  chr18_50623340     AKia    G    A        0      0        2 
  18  chr18_50623340     AOna    G    A        0      0        2 
  18  chr18_50623340     ASom    G    A        0      0        2 
  18  chr18_50623340     HCab    G    A        1      2        2 
  18  chr18_50623340     HPrz    G    A        1      2        2 
  18  chr18_50623340     ZBoe    G    A        0      0        2 
  18  chr18_50623340     ZGre    G    A        0      0        2 
  18  chr18_50623340     ZHar    G    A        0      0        2 
  18  chr18_50623340   Sample    G    A        0      0        2 
  18  chr18_50625427     AAsi    C    T        0      0        2 
  18  chr18_50625427     AKia    C    T        0      0        2 
  18  chr18_50625427     AOna    C    T        0      0        2 
  18  chr18_50625427     ASom    C    T        0      0        2 
  18  chr18_50625427     HCab    C    T        0      0        2 
  18  chr18_50625427     HPrz    C    T        0      0        2 
  18  chr18_50625427     ZBoe    C    T        0      0        2 
  18  chr18_50625427     ZGre    C    T        1      2        2 
  18  chr18_50625427     ZHar    C    T        1      2        2 
  18  chr18_50625427   Sample    C    T        0      0        2 
  18  chr18_50626855     AAsi    T    C      0.5      1        2 
  18  chr18_50626855     AKia    T    C        0      0        2 
  18  chr18_50626855     AOna    T    C        0      0        2 
  18  chr18_50626855     ASom    T    C        1      2        2 
  18  chr18_50626855     HCab    T    C        0      0        2 
  18  chr18_50626855     HPrz    T    C        0      0        2 
  18  chr18_50626855     ZBoe    T    C        0      0        2 
  18  chr18_50626855     ZGre    T    C        0      0        2 
  18  chr18_50626855     ZHar    T    C        0      0        2 
  18  chr18_50626855   Sample    T    C        0      0        2 
  18  chr18_50627111     AAsi    T    C        0      0        2 
  18  chr18_50627111     AKia    T    C        0      0        2 
  18  chr18_50627111     AOna    T    C        0      0        2 
  18  chr18_50627111     ASom    T    C        0      0        2 
  18  chr18_50627111     HCab    T    C        1      2        2 
  18  chr18_50627111     HPrz    T    C        1      2        2 
  18  chr18_50627111     ZBoe    T    C        1      2        2 
  18  chr18_50627111     ZGre    T    C        0      0        2 
  18  chr18_50627111     ZHar    T    C        0      0        2 
  18  chr18_50627111   Sample    T    C        0      0        2 
  18  chr18_50628143     AAsi    A    C        0      0        2 
  18  chr18_50628143     AKia    A    C        0      0        2 
  18  chr18_50628143     AOna    A    C      0.5      1        2 
  18  chr18_50628143     ASom    A    C        0      0        2 
  18  chr18_50628143     HCab    A    C        0      0        2 
  18  chr18_50628143     HPrz    A    C        0      0        2 
  18  chr18_50628143     ZBoe    A    C        0      0        2 
  18  chr18_50628143     ZGre    A    C        0      0        2 
  18  chr18_50628143     ZHar    A    C        0      0        2 
  18  chr18_50628143   Sample    A    C        0      0        2 
  18  chr18_50630002     AAsi    C    T        0      0        2 
  18  chr18_50630002     AKia    C    T        0      0        2 
  18  chr18_50630002     AOna    C    T      0.5      1        2 
  18  chr18_50630002     ASom    C    T        0      0        2 
  18  chr18_50630002     HCab    C    T        0      0        2 
  18  chr18_50630002     HPrz    C    T        0      0        2 
  18  chr18_50630002     ZBoe    C    T        0      0        2 
  18  chr18_50630002     ZGre    C    T        0      0        2 
  18  chr18_50630002     ZHar    C    T        0      0        2 
  18  chr18_50630002   Sample    C    T        0      0        2 
  18  chr18_50631822     AAsi    A    G        0      0        2 
  18  chr18_50631822     AKia    A    G        0      0        2 
  18  chr18_50631822     AOna    A    G        0      0        2 
  18  chr18_50631822     ASom    A    G        0      0        2 
  18  chr18_50631822     HCab    A    G        0      0        2 
  18  chr18_50631822     HPrz    A    G        0      0        2 
  18  chr18_50631822     ZBoe    A    G        1      2        2 
  18  chr18_50631822     ZGre    A    G        0      0        2 
  18  chr18_50631822     ZHar    A    G        0      0        2 
  18  chr18_50631822   Sample    A    G        0      0        2 
  18  chr18_50633548     AAsi    C    G        0      0        2 
  18  chr18_50633548     AKia    C    G        0      0        2 
  18  chr18_50633548     AOna    C    G        0      0        2 
  18  chr18_50633548     ASom    C    G        0      0        2 
  18  chr18_50633548     HCab    C    G        0      0        2 
  18  chr18_50633548     HPrz    C    G        0      0        2 
  18  chr18_50633548     ZBoe    C    G      0.5      1        2 
  18  chr18_50633548     ZGre    C    G        0      0        2 
  18  chr18_50633548     ZHar    C    G        0      0        2 
  18  chr18_50633548   Sample    C    G        0      0        2 
  18  chr18_50642513     AAsi    C    G        0      0        2 
  18  chr18_50642513     AKia    C    G        0      0        2 
  18  chr18_50642513     AOna    C    G        0      0        2 
  18  chr18_50642513     ASom    C    G        0      0        2 
  18  chr18_50642513     HCab    C    G        0      0        2 
  18  chr18_50642513     HPrz    C    G      0.5      1        2 
  18  chr18_50642513     ZBoe    C    G        0      0        2 
  18  chr18_50642513     ZGre    C    G        0      0        2 
  18  chr18_50642513     ZHar    C    G        0      0        2 
  18  chr18_50642513   Sample    C    G        0      0        2 
  18  chr18_50660575     AAsi    T    A        0      0        2 
  18  chr18_50660575     AKia    T    A        0      0        2 
  18  chr18_50660575     AOna    T    A        0      0        2 
  18  chr18_50660575     ASom    T    A        0      0        2 
  18  chr18_50660575     HCab    T    A        0      0        2 
  18  chr18_50660575     HPrz    T    A      0.5      1        2 
  18  chr18_50660575     ZBoe    T    A        0      0        2 
  18  chr18_50660575     ZGre    T    A        0      0        2 
  18  chr18_50660575     ZHar    T    A        0      0        2 
  18  chr18_50660575   Sample    T    A        0      0        2 
  18  chr18_50661136     AAsi    T    G        0      0        2 
  18  chr18_50661136     AKia    T    G        0      0        2 
  18  chr18_50661136     AOna    T    G        0      0        2 
  18  chr18_50661136     ASom    T    G        0      0        2 
  18  chr18_50661136     HCab    T    G        1      2        2 
  18  chr18_50661136     HPrz    T    G        1      2        2 
  18  chr18_50661136     ZBoe    T    G        0      0        2 
  18  chr18_50661136     ZGre    T    G        0      0        2 
  18  chr18_50661136     ZHar    T    G        0      0        2 
  18  chr18_50661136   Sample    T    G        0      0        2 
  18  chr18_50663401     AAsi    G    C        0      0        2 
  18  chr18_50663401     AKia    G    C        0      0        2 
  18  chr18_50663401     AOna    G    C        0      0        2 
  18  chr18_50663401     ASom    G    C        0      0        2 
  18  chr18_50663401     HCab    G    C        0      0        2 
  18  chr18_50663401     HPrz    G    C        0      0        2 
  18  chr18_50663401     ZBoe    G    C        0      0        2 
  18  chr18_50663401     ZGre    G    C      0.5      1        2 
  18  chr18_50663401     ZHar    G    C        0      0        2 
  18  chr18_50663401   Sample    G    C        0      0        2 
  18  chr18_50673741     AAsi    A    C        0      0        2 
  18  chr18_50673741     AKia    A    C        0      0        2 
  18  chr18_50673741     AOna    A    C        0      0        2 
  18  chr18_50673741     ASom    A    C        0      0        2 
  18  chr18_50673741     HCab    A    C        1      2        2 
  18  chr18_50673741     HPrz    A    C        1      2        2 
  18  chr18_50673741     ZBoe    A    C        0      0        2 
  18  chr18_50673741     ZGre    A    C        0      0        2 
  18  chr18_50673741     ZHar    A    C        0      0        2 
  18  chr18_50673741   Sample    A    C        0      0        2 
  18  chr18_50674935     AAsi    C    T        0      0        2 
  18  chr18_50674935     AKia    C    T      0.5      1        2 
  18  chr18_50674935     AOna    C    T        0      0        2 
  18  chr18_50674935     ASom    C    T        0      0        2 
  18  chr18_50674935     HCab    C    T        0      0        2 
  18  chr18_50674935     HPrz    C    T        0      0        2 
  18  chr18_50674935     ZBoe    C    T        0      0        2 
  18  chr18_50674935     ZGre    C    T        0      0        2 
  18  chr18_50674935     ZHar    C    T        0      0        2 
  18  chr18_50674935   Sample    C    T        0      0        2 
  18  chr18_50680983     AAsi    A    G        0      0        2 
  18  chr18_50680983     AKia    A    G        0      0        2 
  18  chr18_50680983     AOna    A    G        0      0        2 
  18  chr18_50680983     ASom    A    G        0      0        2 
  18  chr18_50680983     HCab    A    G        1      2        2 
  18  chr18_50680983     HPrz    A    G        0      0        2 
  18  chr18_50680983     ZBoe    A    G        0      0        2 
  18  chr18_50680983     ZGre    A    G        0      0        2 
  18  chr18_50680983     ZHar    A    G        0      0        2 
  18  chr18_50680983   Sample    A    G        0      0        2 
  18  chr18_50681850     AAsi    T    C        0      0        2 
  18  chr18_50681850     AKia    T    C        0      0        2 
  18  chr18_50681850     AOna    T    C        0      0        2 
  18  chr18_50681850     ASom    T    C      0.5      1        2 
  18  chr18_50681850     HCab    T    C        0      0        2 
  18  chr18_50681850     HPrz    T    C        0      0        2 
  18  chr18_50681850     ZBoe    T    C        0      0        2 
  18  chr18_50681850     ZGre    T    C        0      0        2 
  18  chr18_50681850     ZHar    T    C        0      0        2 
  18  chr18_50681850   Sample    T    C        0      0        2 
  18  chr18_50684651     AAsi    A    G        0      0        2 
  18  chr18_50684651     AKia    A    G        0      0        2 
  18  chr18_50684651     AOna    A    G        0      0        2 
  18  chr18_50684651     ASom    A    G        0      0        2 
  18  chr18_50684651     HCab    A    G        0      0        2 
  18  chr18_50684651     HPrz    A    G        0      0        2 
  18  chr18_50684651     ZBoe    A    G        0      0        2 
  18  chr18_50684651     ZGre    A    G      0.5      1        2 
  18  chr18_50684651     ZHar    A    G        0      0        2 
  18  chr18_50684651   Sample    A    G        0      0        2 
  18  chr18_50684987     AAsi    C    T        0      0        2 
  18  chr18_50684987     AKia    C    T        0      0        2 
  18  chr18_50684987     AOna    C    T        0      0        2 
  18  chr18_50684987     ASom    C    T        0      0        2 
  18  chr18_50684987     HCab    C    T        1      2        2 
  18  chr18_50684987     HPrz    C    T        1      2        2 
  18  chr18_50684987     ZBoe    C    T        0      0        2 
  18  chr18_50684987     ZGre    C    T        0      0        2 
  18  chr18_50684987     ZHar    C    T        0      0        2 
  18  chr18_50684987   Sample    C    T        0      0        2 
  18  chr18_50687180     AAsi    C    G        0      0        2 
  18  chr18_50687180     AKia    C    G        0      0        2 
  18  chr18_50687180     AOna    C    G        0      0        2 
  18  chr18_50687180     ASom    C    G        0      0        2 
  18  chr18_50687180     HCab    C    G        0      0        2 
  18  chr18_50687180     HPrz    C    G        0      0        2 
  18  chr18_50687180     ZBoe    C    G        0      0        2 
  18  chr18_50687180     ZGre    C    G        0      0        2 
  18  chr18_50687180     ZHar    C    G      0.5      1        2 
  18  chr18_50687180   Sample    C    G        0      0        2 
  18  chr18_50689064     AAsi    G    T        0      0        2 
  18  chr18_50689064     AKia    G    T        0      0        2 
  18  chr18_50689064     AOna    G    T        0      0        2 
  18  chr18_50689064     ASom    G    T        0      0        2 
  18  chr18_50689064     HCab    G    T        0      0        2 
  18  chr18_50689064     HPrz    G    T        0      0        2 
  18  chr18_50689064     ZBoe    G    T        0      0        2 
  18  chr18_50689064     ZGre    G    T        0      0        2 
  18  chr18_50689064     ZHar    G    T        1      2        2 
  18  chr18_50689064   Sample    G    T        0      0        2 
  18  chr18_50690161     AAsi    C    T        0      0        2 
  18  chr18_50690161     AKia    C    T        0      0        2 
  18  chr18_50690161     AOna    C    T        0      0        2 
  18  chr18_50690161     ASom    C    T        0      0        2 
  18  chr18_50690161     HCab    C    T        0      0        2 
  18  chr18_50690161     HPrz    C    T        0      0        2 
  18  chr18_50690161     ZBoe    C    T        1      2        2 
  18  chr18_50690161     ZGre    C    T        0      0        2 
  18  chr18_50690161     ZHar    C    T        1      2        2 
  18  chr18_50690161   Sample    C    T        0      0        2 
  18  chr18_50699410     AAsi    G    A        0      0        2 
  18  chr18_50699410     AKia    G    A        0      0        2 
  18  chr18_50699410     AOna    G    A        0      0        2 
  18  chr18_50699410     ASom    G    A        0      0        2 
  18  chr18_50699410     HCab    G    A        0      0        2 
  18  chr18_50699410     HPrz    G    A        0      0        2 
  18  chr18_50699410     ZBoe    G    A        0      0        2 
  18  chr18_50699410     ZGre    G    A        0      0        2 
  18  chr18_50699410     ZHar    G    A      0.5      1        2 
  18  chr18_50699410   Sample    G    A        0      0        2 
  18  chr18_50700370     AAsi    A    G        0      0        2 
  18  chr18_50700370     AKia    A    G        1      2        2 
  18  chr18_50700370     AOna    A    G        1      2        2 
  18  chr18_50700370     ASom    A    G        0      0        2 
  18  chr18_50700370     HCab    A    G        0      0        2 
  18  chr18_50700370     HPrz    A    G        0      0        2 
  18  chr18_50700370     ZBoe    A    G        0      0        2 
  18  chr18_50700370     ZGre    A    G        0      0        2 
  18  chr18_50700370     ZHar    A    G        0      0        2 
  18  chr18_50700370   Sample    A    G        0      0        2 
  18  chr18_50704352     AAsi    T    A        0      0        2 
  18  chr18_50704352     AKia    T    A        0      0        2 
  18  chr18_50704352     AOna    T    A        0      0        2 
  18  chr18_50704352     ASom    T    A      0.5      1        2 
  18  chr18_50704352     HCab    T    A        0      0        2 
  18  chr18_50704352     HPrz    T    A        0      0        2 
  18  chr18_50704352     ZBoe    T    A        0      0        2 
  18  chr18_50704352     ZGre    T    A        0      0        2 
  18  chr18_50704352     ZHar    T    A        0      0        2 
  18  chr18_50704352   Sample    T    A        0      0        2 
  18  chr18_50719985     AAsi    A    G        0      0        2 
  18  chr18_50719985     AKia    A    G        0      0        2 
  18  chr18_50719985     AOna    A    G        0      0        2 
  18  chr18_50719985     ASom    A    G        0      0        2 
  18  chr18_50719985     HCab    A    G        1      2        2 
  18  chr18_50719985     HPrz    A    G        1      2        2 
  18  chr18_50719985     ZBoe    A    G        0      0        2 
  18  chr18_50719985     ZGre    A    G        0      0        2 
  18  chr18_50719985     ZHar    A    G        0      0        2 
  18  chr18_50719985   Sample    A    G        0      0        2 
  18  chr18_50731738     AAsi    C    T        0      0        2 
  18  chr18_50731738     AKia    C    T        0      0        2 
  18  chr18_50731738     AOna    C    T        0      0        2 
  18  chr18_50731738     ASom    C    T        0      0        2 
  18  chr18_50731738     HCab    C    T        0      0        2 
  18  chr18_50731738     HPrz    C    T        0      0        2 
  18  chr18_50731738     ZBoe    C    T        0      0        2 
  18  chr18_50731738     ZGre    C    T        1      2        2 
  18  chr18_50731738     ZHar    C    T        0      0        2 
  18  chr18_50731738   Sample    C    T        0      0        2 
  18  chr18_50731950     AAsi    G    A        0      0        2 
  18  chr18_50731950     AKia    G    A        0      0        2 
  18  chr18_50731950     AOna    G    A        0      0        2 
  18  chr18_50731950     ASom    G    A        0      0        2 
  18  chr18_50731950     HCab    G    A        1      2        2 
  18  chr18_50731950     HPrz    G    A        1      2        2 
  18  chr18_50731950     ZBoe    G    A        0      0        2 
  18  chr18_50731950     ZGre    G    A        0      0        2 
  18  chr18_50731950     ZHar    G    A        0      0        2 
  18  chr18_50731950   Sample    G    A        0      0        2 
  18  chr18_50737476     AAsi    G    T        0      0        2 
  18  chr18_50737476     AKia    G    T        0      0        2 
  18  chr18_50737476     AOna    G    T        0      0        2 
  18  chr18_50737476     ASom    G    T        0      0        2 
  18  chr18_50737476     HCab    G    T        0      0        2 
  18  chr18_50737476     HPrz    G    T        0      0        2 
  18  chr18_50737476     ZBoe    G    T      0.5      1        2 
  18  chr18_50737476     ZGre    G    T        0      0        2 
  18  chr18_50737476     ZHar    G    T        0      0        2 
  18  chr18_50737476   Sample    G    T        0      0        2 
  18  chr18_50741600     AAsi    C    T        0      0        2 
  18  chr18_50741600     AKia    C    T        0      0        2 
  18  chr18_50741600     AOna    C    T        0      0        2 
  18  chr18_50741600     ASom    C    T        0      0        2 
  18  chr18_50741600     HCab    C    T        0      0        2 
  18  chr18_50741600     HPrz    C    T        0      0        2 
  18  chr18_50741600     ZBoe    C    T        0      0        2 
  18  chr18_50741600     ZGre    C    T        0      0        2 
  18  chr18_50741600     ZHar    C    T        1      2        2 
  18  chr18_50741600   Sample    C    T        0      0        2 
  18  chr18_50746200     AAsi    G    C        0      0        2 
  18  chr18_50746200     AKia    G    C        1      2        2 
  18  chr18_50746200     AOna    G    C        0      0        2 
  18  chr18_50746200     ASom    G    C        0      0        2 
  18  chr18_50746200     HCab    G    C        0      0        2 
  18  chr18_50746200     HPrz    G    C        0      0        2 
  18  chr18_50746200     ZBoe    G    C        0      0        2 
  18  chr18_50746200     ZGre    G    C        0      0        2 
  18  chr18_50746200     ZHar    G    C        0      0        2 
  18  chr18_50746200   Sample    G    C        0      0        2 
  18  chr18_50757519     AAsi    A    C        0      0        2 
  18  chr18_50757519     AKia    A    C        0      0        2 
  18  chr18_50757519     AOna    A    C        0      0        2 
  18  chr18_50757519     ASom    A    C        0      0        2 
  18  chr18_50757519     HCab    A    C        0      0        2 
  18  chr18_50757519     HPrz    A    C        0      0        2 
  18  chr18_50757519     ZBoe    A    C        0      0        2 
  18  chr18_50757519     ZGre    A    C        0      0        2 
  18  chr18_50757519     ZHar    A    C      0.5      1        2 
  18  chr18_50757519   Sample    A    C        0      0        2 
  18  chr18_50760567     AAsi    C    G        0      0        2 
  18  chr18_50760567     AKia    C    G        0      0        2 
  18  chr18_50760567     AOna    C    G        0      0        2 
  18  chr18_50760567     ASom    C    G        0      0        2 
  18  chr18_50760567     HCab    C    G        1      2        2 
  18  chr18_50760567     HPrz    C    G        1      2        2 
  18  chr18_50760567     ZBoe    C    G        0      0        2 
  18  chr18_50760567     ZGre    C    G        0      0        2 
  18  chr18_50760567     ZHar    C    G        0      0        2 
  18  chr18_50760567   Sample    C    G        0      0        2 
  18  chr18_50761101     AAsi    G    T        0      0        2 
  18  chr18_50761101     AKia    G    T        0      0        2 
  18  chr18_50761101     AOna    G    T        0      0        2 
  18  chr18_50761101     ASom    G    T        0      0        2 
  18  chr18_50761101     HCab    G    T        1      2        2 
  18  chr18_50761101     HPrz    G    T        0      0        2 
  18  chr18_50761101     ZBoe    G    T        0      0        2 
  18  chr18_50761101     ZGre    G    T        0      0        2 
  18  chr18_50761101     ZHar    G    T        0      0        2 
  18  chr18_50761101   Sample    G    T        0      0        2 
  18  chr18_50762378     AAsi    A    G        0      0        2 
  18  chr18_50762378     AKia    A    G        0      0        2 
  18  chr18_50762378     AOna    A    G        0      0        2 
  18  chr18_50762378     ASom    A    G        0      0        2 
  18  chr18_50762378     HCab    A    G        1      2        2 
  18  chr18_50762378     HPrz    A    G        1      2        2 
  18  chr18_50762378     ZBoe    A    G        0      0        2 
  18  chr18_50762378     ZGre    A    G        0      0        2 
  18  chr18_50762378     ZHar    A    G        0      0        2 
  18  chr18_50762378   Sample    A    G        0      0        2 
  18  chr18_50764584     AAsi    C    G        0      0        2 
  18  chr18_50764584     AKia    C    G        0      0        2 
  18  chr18_50764584     AOna    C    G        0      0        2 
  18  chr18_50764584     ASom    C    G        0      0        2 
  18  chr18_50764584     HCab    C    G        1      2        2 
  18  chr18_50764584     HPrz    C    G        1      2        2 
  18  chr18_50764584     ZBoe    C    G        0      0        2 
  18  chr18_50764584     ZGre    C    G        0      0        2 
  18  chr18_50764584     ZHar    C    G        0      0        2 
  18  chr18_50764584   Sample    C    G        0      0        2 
  18  chr18_50765931     AAsi    A    G        0      0        2 
  18  chr18_50765931     AKia    A    G        0      0        2 
  18  chr18_50765931     AOna    A    G        0      0        2 
  18  chr18_50765931     ASom    A    G        0      0        2 
  18  chr18_50765931     HCab    A    G        0      0        2 
  18  chr18_50765931     HPrz    A    G        0      0        2 
  18  chr18_50765931     ZBoe    A    G        0      0        2 
  18  chr18_50765931     ZGre    A    G        1      2        2 
  18  chr18_50765931     ZHar    A    G        0      0        2 
  18  chr18_50765931   Sample    A    G        0      0        2 
  18  chr18_50771093     AAsi    C    A        0      0        2 
  18  chr18_50771093     AKia    C    A        0      0        2 
  18  chr18_50771093     AOna    C    A        0      0        2 
  18  chr18_50771093     ASom    C    A        0      0        2 
  18  chr18_50771093     HCab    C    A        0      0        2 
  18  chr18_50771093     HPrz    C    A        0      0        2 
  18  chr18_50771093     ZBoe    C    A        0      0        2 
  18  chr18_50771093     ZGre    C    A        0      0        2 
  18  chr18_50771093     ZHar    C    A      0.5      1        2 
  18  chr18_50771093   Sample    C    A        0      0        2 
  18  chr18_50771356     AAsi    G    A        0      0        2 
  18  chr18_50771356     AKia    G    A        0      0        2 
  18  chr18_50771356     AOna    G    A        0      0        2 
  18  chr18_50771356     ASom    G    A        1      2        2 
  18  chr18_50771356     HCab    G    A        0      0        2 
  18  chr18_50771356     HPrz    G    A        0      0        2 
  18  chr18_50771356     ZBoe    G    A        0      0        2 
  18  chr18_50771356     ZGre    G    A        0      0        2 
  18  chr18_50771356     ZHar    G    A        0      0        2 
  18  chr18_50771356   Sample    G    A        0      0        2 
  18  chr18_50774595     AAsi    C    T        0      0        2 
  18  chr18_50774595     AKia    C    T        0      0        2 
  18  chr18_50774595     AOna    C    T        0      0        2 
  18  chr18_50774595     ASom    C    T      0.5      1        2 
  18  chr18_50774595     HCab    C    T        0      0        2 
  18  chr18_50774595     HPrz    C    T        0      0        2 
  18  chr18_50774595     ZBoe    C    T        0      0        2 
  18  chr18_50774595     ZGre    C    T        0      0        2 
  18  chr18_50774595     ZHar    C    T        0      0        2 
  18  chr18_50774595   Sample    C    T        0      0        2 
  18  chr18_50774707     AAsi    A    G        0      0        2 
  18  chr18_50774707     AKia    A    G        0      0        2 
  18  chr18_50774707     AOna    A    G        0      0        2 
  18  chr18_50774707     ASom    A    G        0      0        2 
  18  chr18_50774707     HCab    A    G        0      0        2 
  18  chr18_50774707     HPrz    A    G        0      0        2 
  18  chr18_50774707     ZBoe    A    G        1      2        2 
  18  chr18_50774707     ZGre    A    G        0      0        2 
  18  chr18_50774707     ZHar    A    G        0      0        2 
  18  chr18_50774707   Sample    A    G        0      0        2 
  18  chr18_50777974     AAsi    G    A        0      0        2 
  18  chr18_50777974     AKia    G    A        0      0        2 
  18  chr18_50777974     AOna    G    A        0      0        2 
  18  chr18_50777974     ASom    G    A        0      0        2 
  18  chr18_50777974     HCab    G    A        1      2        2 
  18  chr18_50777974     HPrz    G    A        1      2        2 
  18  chr18_50777974     ZBoe    G    A        0      0        2 
  18  chr18_50777974     ZGre    G    A        0      0        2 
  18  chr18_50777974     ZHar    G    A        0      0        2 
  18  chr18_50777974   Sample    G    A        0      0        2 
  18  chr18_50779851     AAsi    G    A        0      0        2 
  18  chr18_50779851     AKia    G    A        0      0        2 
  18  chr18_50779851     AOna    G    A        0      0        2 
  18  chr18_50779851     ASom    G    A        0      0        2 
  18  chr18_50779851     HCab    G    A        0      0        2 
  18  chr18_50779851     HPrz    G    A      0.5      1        2 
  18  chr18_50779851     ZBoe    G    A        0      0        2 
  18  chr18_50779851     ZGre    G    A        0      0        2 
  18  chr18_50779851     ZHar    G    A        0      0        2 
  18  chr18_50779851   Sample    G    A        0      0        2 
  18  chr18_50781113     AAsi    G    C        0      0        2 
  18  chr18_50781113     AKia    G    C        0      0        2 
  18  chr18_50781113     AOna    G    C        0      0        2 
  18  chr18_50781113     ASom    G    C        0      0        2 
  18  chr18_50781113     HCab    G    C        1      2        2 
  18  chr18_50781113     HPrz    G    C        1      2        2 
  18  chr18_50781113     ZBoe    G    C        0      0        2 
  18  chr18_50781113     ZGre    G    C        0      0        2 
  18  chr18_50781113     ZHar    G    C        0      0        2 
  18  chr18_50781113   Sample    G    C        0      0        2 
  18  chr18_50787789     AAsi    A    G        0      0        2 
  18  chr18_50787789     AKia    A    G        0      0        2 
  18  chr18_50787789     AOna    A    G        0      0        2 
  18  chr18_50787789     ASom    A    G        0      0        2 
  18  chr18_50787789     HCab    A    G        0      0        2 
  18  chr18_50787789     HPrz    A    G      0.5      1        2 
  18  chr18_50787789     ZBoe    A    G        0      0        2 
  18  chr18_50787789     ZGre    A    G        0      0        2 
  18  chr18_50787789     ZHar    A    G        0      0        2 
  18  chr18_50787789   Sample    A    G        0      0        2 
  18  chr18_50792619     AAsi    G    A        0      0        2 
  18  chr18_50792619     AKia    G    A        0      0        2 
  18  chr18_50792619     AOna    G    A        0      0        2 
  18  chr18_50792619     ASom    G    A        0      0        2 
  18  chr18_50792619     HCab    G    A        0      0        2 
  18  chr18_50792619     HPrz    G    A        0      0        2 
  18  chr18_50792619     ZBoe    G    A        0      0        2 
  18  chr18_50792619     ZGre    G    A        1      2        2 
  18  chr18_50792619     ZHar    G    A        0      0        2 
  18  chr18_50792619   Sample    G    A        0      0        2 
  18  chr18_50801250     AAsi    G    A        0      0        2 
  18  chr18_50801250     AKia    G    A        0      0        2 
  18  chr18_50801250     AOna    G    A      0.5      1        2 
  18  chr18_50801250     ASom    G    A        0      0        2 
  18  chr18_50801250     HCab    G    A        0      0        2 
  18  chr18_50801250     HPrz    G    A        0      0        2 
  18  chr18_50801250     ZBoe    G    A        0      0        2 
  18  chr18_50801250     ZGre    G    A        0      0        2 
  18  chr18_50801250     ZHar    G    A        0      0        2 
  18  chr18_50801250   Sample    G    A        0      0        2 
  18  chr18_50808141     AAsi    G    T        0      0        2 
  18  chr18_50808141     AKia    G    T      0.5      1        2 
  18  chr18_50808141     AOna    G    T        0      0        2 
  18  chr18_50808141     ASom    G    T        0      0        2 
  18  chr18_50808141     HCab    G    T        0      0        2 
  18  chr18_50808141     HPrz    G    T        0      0        2 
  18  chr18_50808141     ZBoe    G    T        0      0        2 
  18  chr18_50808141     ZGre    G    T        0      0        2 
  18  chr18_50808141     ZHar    G    T        0      0        2 
  18  chr18_50808141   Sample    G    T        0      0        2 
  18  chr18_50813774     AAsi    T    G        0      0        2 
  18  chr18_50813774     AKia    T    G        0      0        2 
  18  chr18_50813774     AOna    T    G        0      0        2 
  18  chr18_50813774     ASom    T    G        0      0        2 
  18  chr18_50813774     HCab    T    G        0      0        2 
  18  chr18_50813774     HPrz    T    G        0      0        2 
  18  chr18_50813774     ZBoe    T    G      0.5      1        2 
  18  chr18_50813774     ZGre    T    G        0      0        2 
  18  chr18_50813774     ZHar    T    G        0      0        2 
  18  chr18_50813774   Sample    T    G        0      0        2 
  18  chr18_50814458     AAsi    A    T        0      0        2 
  18  chr18_50814458     AKia    A    T        0      0        2 
  18  chr18_50814458     AOna    A    T      0.5      1        2 
  18  chr18_50814458     ASom    A    T        0      0        2 
  18  chr18_50814458     HCab    A    T        0      0        2 
  18  chr18_50814458     HPrz    A    T        0      0        2 
  18  chr18_50814458     ZBoe    A    T        0      0        2 
  18  chr18_50814458     ZGre    A    T        0      0        2 
  18  chr18_50814458     ZHar    A    T        0      0        2 
  18  chr18_50814458   Sample    A    T        0      0        2 
  18  chr18_50816610     AAsi    C    G        0      0        2 
  18  chr18_50816610     AKia    C    G        0      0        2 
  18  chr18_50816610     AOna    C    G        0      0        2 
  18  chr18_50816610     ASom    C    G        0      0        2 
  18  chr18_50816610     HCab    C    G        1      2        2 
  18  chr18_50816610     HPrz    C    G        1      2        2 
  18  chr18_50816610     ZBoe    C    G        0      0        2 
  18  chr18_50816610     ZGre    C    G        0      0        2 
  18  chr18_50816610     ZHar    C    G        0      0        2 
  18  chr18_50816610   Sample    C    G        0      0        2 
  18  chr18_50819851     AAsi    G    A        0      0        2 
  18  chr18_50819851     AKia    G    A        0      0        2 
  18  chr18_50819851     AOna    G    A        0      0        2 
  18  chr18_50819851     ASom    G    A        0      0        2 
  18  chr18_50819851     HCab    G    A        0      0        2 
  18  chr18_50819851     HPrz    G    A      0.5      1        2 
  18  chr18_50819851     ZBoe    G    A        0      0        2 
  18  chr18_50819851     ZGre    G    A        0      0        2 
  18  chr18_50819851     ZHar    G    A        0      0        2 
  18  chr18_50819851   Sample    G    A        0      0        2 
  18  chr18_50831885     AAsi    G    A        0      0        2 
  18  chr18_50831885     AKia    G    A        0      0        2 
  18  chr18_50831885     AOna    G    A        0      0        2 
  18  chr18_50831885     ASom    G    A        0      0        2 
  18  chr18_50831885     HCab    G    A        1      2        2 
  18  chr18_50831885     HPrz    G    A        1      2        2 
  18  chr18_50831885     ZBoe    G    A        0      0        2 
  18  chr18_50831885     ZGre    G    A        0      0        2 
  18  chr18_50831885     ZHar    G    A        0      0        2 
  18  chr18_50831885   Sample    G    A        0      0        2 
  18  chr18_50832408     AAsi    A    G        0      0        2 
  18  chr18_50832408     AKia    A    G        1      2        2 
  18  chr18_50832408     AOna    A    G      0.5      1        2 
  18  chr18_50832408     ASom    A    G        0      0        2 
  18  chr18_50832408     HCab    A    G        0      0        2 
  18  chr18_50832408     HPrz    A    G        0      0        2 
  18  chr18_50832408     ZBoe    A    G        0      0        2 
  18  chr18_50832408     ZGre    A    G        0      0        2 
  18  chr18_50832408     ZHar    A    G        0      0        2 
  18  chr18_50832408   Sample    A    G        0      0        2 
  18  chr18_50833856     AAsi    C    T        0      0        2 
  18  chr18_50833856     AKia    C    T        0      0        2 
  18  chr18_50833856     AOna    C    T        0      0        2 
  18  chr18_50833856     ASom    C    T        0      0        2 
  18  chr18_50833856     HCab    C    T        0      0        2 
  18  chr18_50833856     HPrz    C    T      0.5      1        2 
  18  chr18_50833856     ZBoe    C    T        0      0        2 
  18  chr18_50833856     ZGre    C    T        0      0        2 
  18  chr18_50833856     ZHar    C    T        0      0        2 
  18  chr18_50833856   Sample    C    T        0      0        2 
  18  chr18_50848073     AAsi    G    C        0      0        2 
  18  chr18_50848073     AKia    G    C        0      0        2 
  18  chr18_50848073     AOna    G    C        0      0        2 
  18  chr18_50848073     ASom    G    C        0      0        2 
  18  chr18_50848073     HCab    G    C        0      0        2 
  18  chr18_50848073     HPrz    G    C        0      0        2 
  18  chr18_50848073     ZBoe    G    C      0.5      1        2 
  18  chr18_50848073     ZGre    G    C        0      0        2 
  18  chr18_50848073     ZHar    G    C        0      0        2 
  18  chr18_50848073   Sample    G    C        0      0        2 
  18  chr18_50857148     AAsi    C    G        0      0        2 
  18  chr18_50857148     AKia    C    G        0      0        2 
  18  chr18_50857148     AOna    C    G        0      0        2 
  18  chr18_50857148     ASom    C    G        0      0        2 
  18  chr18_50857148     HCab    C    G        1      2        2 
  18  chr18_50857148     HPrz    C    G        1      2        2 
  18  chr18_50857148     ZBoe    C    G        0      0        2 
  18  chr18_50857148     ZGre    C    G        0      0        2 
  18  chr18_50857148     ZHar    C    G        0      0        2 
  18  chr18_50857148   Sample    C    G        0      0        2 
  18  chr18_50858135     AAsi    T    C        0      0        2 
  18  chr18_50858135     AKia    T    C        0      0        2 
  18  chr18_50858135     AOna    T    C        0      0        2 
  18  chr18_50858135     ASom    T    C        0      0        2 
  18  chr18_50858135     HCab    T    C        1      2        2 
  18  chr18_50858135     HPrz    T    C        1      2        2 
  18  chr18_50858135     ZBoe    T    C        0      0        2 
  18  chr18_50858135     ZGre    T    C        0      0        2 
  18  chr18_50858135     ZHar    T    C        0      0        2 
  18  chr18_50858135   Sample    T    C        0      0        2 
  18  chr18_50858171     AAsi    G    C        0      0        2 
  18  chr18_50858171     AKia    G    C        0      0        2 
  18  chr18_50858171     AOna    G    C        0      0        2 
  18  chr18_50858171     ASom    G    C        0      0        2 
  18  chr18_50858171     HCab    G    C        1      2        2 
  18  chr18_50858171     HPrz    G    C        1      2        2 
  18  chr18_50858171     ZBoe    G    C        0      0        2 
  18  chr18_50858171     ZGre    G    C        0      0        2 
  18  chr18_50858171     ZHar    G    C        0      0        2 
  18  chr18_50858171   Sample    G    C        0      0        2 
  18  chr18_50869070     AAsi    T    C        0      0        2 
  18  chr18_50869070     AKia    T    C        0      0        2 
  18  chr18_50869070     AOna    T    C        0      0        2 
  18  chr18_50869070     ASom    T    C        0      0        2 
  18  chr18_50869070     HCab    T    C        1      2        2 
  18  chr18_50869070     HPrz    T    C        1      2        2 
  18  chr18_50869070     ZBoe    T    C        0      0        2 
  18  chr18_50869070     ZGre    T    C        0      0        2 
  18  chr18_50869070     ZHar    T    C        0      0        2 
  18  chr18_50869070   Sample    T    C        0      0        2 
  18  chr18_50870025     AAsi    C    A        0      0        2 
  18  chr18_50870025     AKia    C    A        0      0        2 
  18  chr18_50870025     AOna    C    A        0      0        2 
  18  chr18_50870025     ASom    C    A        1      2        2 
  18  chr18_50870025     HCab    C    A        0      0        2 
  18  chr18_50870025     HPrz    C    A        0      0        2 
  18  chr18_50870025     ZBoe    C    A        0      0        2 
  18  chr18_50870025     ZGre    C    A        0      0        2 
  18  chr18_50870025     ZHar    C    A        0      0        2 
  18  chr18_50870025   Sample    C    A        0      0        2 
  18  chr18_50875274     AAsi    G    A        0      0        2 
  18  chr18_50875274     AKia    G    A        0      0        2 
  18  chr18_50875274     AOna    G    A        0      0        2 
  18  chr18_50875274     ASom    G    A        0      0        2 
  18  chr18_50875274     HCab    G    A        0      0        2 
  18  chr18_50875274     HPrz    G    A      0.5      1        2 
  18  chr18_50875274     ZBoe    G    A        0      0        2 
  18  chr18_50875274     ZGre    G    A        0      0        2 
  18  chr18_50875274     ZHar    G    A        0      0        2 
  18  chr18_50875274   Sample    G    A        0      0        2 
  18  chr18_50882982     AAsi    C    G        0      0        2 
  18  chr18_50882982     AKia    C    G        0      0        2 
  18  chr18_50882982     AOna    C    G        0      0        2 
  18  chr18_50882982     ASom    C    G        0      0        2 
  18  chr18_50882982     HCab    C    G        0      0        2 
  18  chr18_50882982     HPrz    C    G        0      0        2 
  18  chr18_50882982     ZBoe    C    G        0      0        2 
  18  chr18_50882982     ZGre    C    G        1      2        2 
  18  chr18_50882982     ZHar    C    G        0      0        2 
  18  chr18_50882982   Sample    C    G        0      0        2 
  18  chr18_50883543     AAsi    T    C        0      0        2 
  18  chr18_50883543     AKia    T    C        0      0        2 
  18  chr18_50883543     AOna    T    C        0      0        2 
  18  chr18_50883543     ASom    T    C        0      0        2 
  18  chr18_50883543     HCab    T    C        1      2        2 
  18  chr18_50883543     HPrz    T    C        1      2        2 
  18  chr18_50883543     ZBoe    T    C        0      0        2 
  18  chr18_50883543     ZGre    T    C        0      0        2 
  18  chr18_50883543     ZHar    T    C        0      0        2 
  18  chr18_50883543   Sample    T    C        0      0        2 
  18  chr18_50904319     AAsi    T    C        0      0        2 
  18  chr18_50904319     AKia    T    C        0      0        2 
  18  chr18_50904319     AOna    T    C        0      0        2 
  18  chr18_50904319     ASom    T    C        0      0        2 
  18  chr18_50904319     HCab    T    C        1      2        2 
  18  chr18_50904319     HPrz    T    C        1      2        2 
  18  chr18_50904319     ZBoe    T    C        0      0        2 
  18  chr18_50904319     ZGre    T    C        0      0        2 
  18  chr18_50904319     ZHar    T    C        0      0        2 
  18  chr18_50904319   Sample    T    C        0      0        2 
  18  chr18_50929876     AAsi    C    T        0      0        2 
  18  chr18_50929876     AKia    C    T        0      0        2 
  18  chr18_50929876     AOna    C    T        0      0        2 
  18  chr18_50929876     ASom    C    T        0      0        2 
  18  chr18_50929876     HCab    C    T        1      2        2 
  18  chr18_50929876     HPrz    C    T        0      0        2 
  18  chr18_50929876     ZBoe    C    T        0      0        2 
  18  chr18_50929876     ZGre    C    T        0      0        2 
  18  chr18_50929876     ZHar    C    T        0      0        2 
  18  chr18_50929876   Sample    C    T        0      0        2 
  18  chr18_50929947     AAsi    G    A        1      2        2 
  18  chr18_50929947     AKia    G    A        0      0        2 
  18  chr18_50929947     AOna    G    A        0      0        2 
  18  chr18_50929947     ASom    G    A        1      2        2 
  18  chr18_50929947     HCab    G    A        0      0        2 
  18  chr18_50929947     HPrz    G    A        0      0        2 
  18  chr18_50929947     ZBoe    G    A        0      0        2 
  18  chr18_50929947     ZGre    G    A        0      0        2 
  18  chr18_50929947     ZHar    G    A        0      0        2 
  18  chr18_50929947   Sample    G    A        1      2        2 
  18  chr18_50935557     AAsi    G    C        0      0        2 
  18  chr18_50935557     AKia    G    C        0      0        2 
  18  chr18_50935557     AOna    G    C        0      0        2 
  18  chr18_50935557     ASom    G    C        0      0        2 
  18  chr18_50935557     HCab    G    C        0      0        2 
  18  chr18_50935557     HPrz    G    C        0      0        2 
  18  chr18_50935557     ZBoe    G    C      0.5      1        2 
  18  chr18_50935557     ZGre    G    C        0      0        2 
  18  chr18_50935557     ZHar    G    C        0      0        2 
  18  chr18_50935557   Sample    G    C        0      0        2 
  18  chr18_50937990     AAsi    G    C        1      2        2 
  18  chr18_50937990     AKia    G    C        0      0        2 
  18  chr18_50937990     AOna    G    C        0      0        2 
  18  chr18_50937990     ASom    G    C        1      2        2 
  18  chr18_50937990     HCab    G    C        0      0        2 
  18  chr18_50937990     HPrz    G    C        0      0        2 
  18  chr18_50937990     ZBoe    G    C        0      0        2 
  18  chr18_50937990     ZGre    G    C        0      0        2 
  18  chr18_50937990     ZHar    G    C        0      0        2 
  18  chr18_50937990   Sample    G    C        1      2        2 
  18  chr18_50961679     AAsi    T    C        0      0        2 
  18  chr18_50961679     AKia    T    C        0      0        2 
  18  chr18_50961679     AOna    T    C        0      0        2 
  18  chr18_50961679     ASom    T    C        0      0        2 
  18  chr18_50961679     HCab    T    C        0      0        2 
  18  chr18_50961679     HPrz    T    C        0      0        2 
  18  chr18_50961679     ZBoe    T    C        0      0        2 
  18  chr18_50961679     ZGre    T    C        0      0        2 
  18  chr18_50961679     ZHar    T    C        1      2        2 
  18  chr18_50961679   Sample    T    C        0      0        2 
  18  chr18_50963330     AAsi    C    T        0      0        2 
  18  chr18_50963330     AKia    C    T        0      0        2 
  18  chr18_50963330     AOna    C    T        0      0        2 
  18  chr18_50963330     ASom    C    T        0      0        2 
  18  chr18_50963330     HCab    C    T        0      0        2 
  18  chr18_50963330     HPrz    C    T        0      0        2 
  18  chr18_50963330     ZBoe    C    T      0.5      1        2 
  18  chr18_50963330     ZGre    C    T        0      0        2 
  18  chr18_50963330     ZHar    C    T        0      0        2 
  18  chr18_50963330   Sample    C    T        0      0        2 
  18  chr18_50980874     AAsi    T    C        0      0        2 
  18  chr18_50980874     AKia    T    C        0      0        2 
  18  chr18_50980874     AOna    T    C        0      0        2 
  18  chr18_50980874     ASom    T    C        0      0        2 
  18  chr18_50980874     HCab    T    C      0.5      1        2 
  18  chr18_50980874     HPrz    T    C        0      0        2 
  18  chr18_50980874     ZBoe    T    C        0      0        2 
  18  chr18_50980874     ZGre    T    C        0      0        2 
  18  chr18_50980874     ZHar    T    C        0      0        2 
  18  chr18_50980874   Sample    T    C        0      0        2 
  18  chr18_50997028     AAsi    C    G        0      0        2 
  18  chr18_50997028     AKia    C    G        0      0        2 
  18  chr18_50997028     AOna    C    G        0      0        2 
  18  chr18_50997028     ASom    C    G        0      0        2 
  18  chr18_50997028     HCab    C    G      0.5      1        2 
  18  chr18_50997028     HPrz    C    G        0      0        2 
  18  chr18_50997028     ZBoe    C    G        0      0        2 
  18  chr18_50997028     ZGre    C    G        0      0        2 
  18  chr18_50997028     ZHar    C    G        0      0        2 
  18  chr18_50997028   Sample    C    G        0      0        2 
  18  chr18_51005124     AAsi    A    G      0.5      1        2 
  18  chr18_51005124     AKia    A    G        0      0        2 
  18  chr18_51005124     AOna    A    G      0.5      1        2 
  18  chr18_51005124     ASom    A    G        0      0        2 
  18  chr18_51005124     HCab    A    G        0      0        2 
  18  chr18_51005124     HPrz    A    G        0      0        2 
  18  chr18_51005124     ZBoe    A    G        0      0        2 
  18  chr18_51005124     ZGre    A    G        0      0        2 
  18  chr18_51005124     ZHar    A    G        0      0        2 
  18  chr18_51005124   Sample    A    G        0      0        2 
  18  chr18_51007468     AAsi    T    C        0      0        2 
  18  chr18_51007468     AKia    T    C      0.5      1        2 
  18  chr18_51007468     AOna    T    C      0.5      1        2 
  18  chr18_51007468     ASom    T    C        0      0        2 
  18  chr18_51007468     HCab    T    C        0      0        2 
  18  chr18_51007468     HPrz    T    C        0      0        2 
  18  chr18_51007468     ZBoe    T    C        0      0        2 
  18  chr18_51007468     ZGre    T    C        0      0        2 
  18  chr18_51007468     ZHar    T    C        0      0        2 
  18  chr18_51007468   Sample    T    C        0      0        2 
  18  chr18_51013898     AAsi    A    G      0.5      1        2 
  18  chr18_51013898     AKia    A    G        0      0        2 
  18  chr18_51013898     AOna    A    G        0      0        2 
  18  chr18_51013898     ASom    A    G        0      0        2 
  18  chr18_51013898     HCab    A    G        0      0        2 
  18  chr18_51013898     HPrz    A    G        0      0        2 
  18  chr18_51013898     ZBoe    A    G        0      0        2 
  18  chr18_51013898     ZGre    A    G        0      0        2 
  18  chr18_51013898     ZHar    A    G        0      0        2 
  18  chr18_51013898   Sample    A    G        0      0        2 
  18  chr18_51014115     AAsi    A    C        0      0        2 
  18  chr18_51014115     AKia    A    C        0      0        2 
  18  chr18_51014115     AOna    A    C        0      0        2 
  18  chr18_51014115     ASom    A    C        0      0        2 
  18  chr18_51014115     HCab    A    C        0      0        2 
  18  chr18_51014115     HPrz    A    C        0      0        2 
  18  chr18_51014115     ZBoe    A    C      0.5      1        2 
  18  chr18_51014115     ZGre    A    C        0      0        2 
  18  chr18_51014115     ZHar    A    C        0      0        2 
  18  chr18_51014115   Sample    A    C        0      0        2 
  18  chr18_51014867     AAsi    G    A        0      0        2 
  18  chr18_51014867     AKia    G    A        0      0        2 
  18  chr18_51014867     AOna    G    A        0      0        2 
  18  chr18_51014867     ASom    G    A        1      2        2 
  18  chr18_51014867     HCab    G    A        0      0        2 
  18  chr18_51014867     HPrz    G    A        0      0        2 
  18  chr18_51014867     ZBoe    G    A        0      0        2 
  18  chr18_51014867     ZGre    G    A        0      0        2 
  18  chr18_51014867     ZHar    G    A        0      0        2 
  18  chr18_51014867   Sample    G    A        0      0        2 
  18  chr18_51025440     AAsi    T    C        1      2        2 
  18  chr18_51025440     AKia    T    C        1      2        2 
  18  chr18_51025440     AOna    T    C        1      2        2 
  18  chr18_51025440     ASom    T    C        1      2        2 
  18  chr18_51025440     HCab    T    C        0      0        2 
  18  chr18_51025440     HPrz    T    C        0      0        2 
  18  chr18_51025440     ZBoe    T    C        0      0        2 
  18  chr18_51025440     ZGre    T    C        0      0        2 
  18  chr18_51025440     ZHar    T    C        0      0        2 
  18  chr18_51025440   Sample    T    C        1      2        2 
  18  chr18_51028452     AAsi    C    T      0.5      1        2 
  18  chr18_51028452     AKia    C    T        0      0        2 
  18  chr18_51028452     AOna    C    T        0      0        2 
  18  chr18_51028452     ASom    C    T        0      0        2 
  18  chr18_51028452     HCab    C    T        0      0        2 
  18  chr18_51028452     HPrz    C    T        0      0        2 
  18  chr18_51028452     ZBoe    C    T        0      0        2 
  18  chr18_51028452     ZGre    C    T        0      0        2 
  18  chr18_51028452     ZHar    C    T        0      0        2 
  18  chr18_51028452   Sample    C    T        0      0        2 
  18  chr18_51041164     AAsi    A    G        1      2        2 
  18  chr18_51041164     AKia    A    G        1      2        2 
  18  chr18_51041164     AOna    A    G        1      2        2 
  18  chr18_51041164     ASom    A    G        1      2        2 
  18  chr18_51041164     HCab    A    G        0      0        2 
  18  chr18_51041164     HPrz    A    G        0      0        2 
  18  chr18_51041164     ZBoe    A    G        0      0        2 
  18  chr18_51041164     ZGre    A    G        0      0        2 
  18  chr18_51041164     ZHar    A    G        0      0        2 
  18  chr18_51041164   Sample    A    G        1      2        2 
  18  chr18_51042475     AAsi    A    G        0      0        2 
  18  chr18_51042475     AKia    A    G        0      0        2 
  18  chr18_51042475     AOna    A    G        0      0        2 
  18  chr18_51042475     ASom    A    G        0      0        2 
  18  chr18_51042475     HCab    A    G        0      0        2 
  18  chr18_51042475     HPrz    A    G        0      0        2 
  18  chr18_51042475     ZBoe    A    G        0      0        2 
  18  chr18_51042475     ZGre    A    G      0.5      1        2 
  18  chr18_51042475     ZHar    A    G        0      0        2 
  18  chr18_51042475   Sample    A    G        0      0        2 
  18  chr18_51055309     AAsi    C    A        0      0        2 
  18  chr18_51055309     AKia    C    A        0      0        2 
  18  chr18_51055309     AOna    C    A        0      0        2 
  18  chr18_51055309     ASom    C    A        0      0        2 
  18  chr18_51055309     HCab    C    A        0      0        2 
  18  chr18_51055309     HPrz    C    A        0      0        2 
  18  chr18_51055309     ZBoe    C    A        1      2        2 
  18  chr18_51055309     ZGre    C    A        0      0        2 
  18  chr18_51055309     ZHar    C    A        0      0        2 
  18  chr18_51055309   Sample    C    A        0      0        2 
  18  chr18_51062058     AAsi    T    C        0      0        2 
  18  chr18_51062058     AKia    T    C        0      0        2 
  18  chr18_51062058     AOna    T    C      0.5      1        2 
  18  chr18_51062058     ASom    T    C        0      0        2 
  18  chr18_51062058     HCab    T    C        0      0        2 
  18  chr18_51062058     HPrz    T    C        0      0        2 
  18  chr18_51062058     ZBoe    T    C        0      0        2 
  18  chr18_51062058     ZGre    T    C        0      0        2 
  18  chr18_51062058     ZHar    T    C        0      0        2 
  18  chr18_51062058   Sample    T    C        0      0        2 
  18  chr18_51064034     AAsi    T    G        0      0        2 
  18  chr18_51064034     AKia    T    G        1      2        2 
  18  chr18_51064034     AOna    T    G      0.5      1        2 
  18  chr18_51064034     ASom    T    G        0      0        2 
  18  chr18_51064034     HCab    T    G        0      0        2 
  18  chr18_51064034     HPrz    T    G        0      0        2 
  18  chr18_51064034     ZBoe    T    G        0      0        2 
  18  chr18_51064034     ZGre    T    G        0      0        2 
  18  chr18_51064034     ZHar    T    G        0      0        2 
  18  chr18_51064034   Sample    T    G        0      0        2 
  18  chr18_51064835     AAsi    A    C        0      0        2 
  18  chr18_51064835     AKia    A    C        0      0        2 
  18  chr18_51064835     AOna    A    C        0      0        2 
  18  chr18_51064835     ASom    A    C        0      0        2 
  18  chr18_51064835     HCab    A    C        0      0        2 
  18  chr18_51064835     HPrz    A    C        0      0        2 
  18  chr18_51064835     ZBoe    A    C        1      2        2 
  18  chr18_51064835     ZGre    A    C        0      0        2 
  18  chr18_51064835     ZHar    A    C        0      0        2 
  18  chr18_51064835   Sample    A    C        0      0        2 
  18  chr18_51072354     AAsi    A    G        0      0        2 
  18  chr18_51072354     AKia    A    G        0      0        2 
  18  chr18_51072354     AOna    A    G      0.5      1        2 
  18  chr18_51072354     ASom    A    G        0      0        2 
  18  chr18_51072354     HCab    A    G        0      0        2 
  18  chr18_51072354     HPrz    A    G        0      0        2 
  18  chr18_51072354     ZBoe    A    G        0      0        2 
  18  chr18_51072354     ZGre    A    G        0      0        2 
  18  chr18_51072354     ZHar    A    G        0      0        2 
  18  chr18_51072354   Sample    A    G        0      0        2 
  18  chr18_51083783     AAsi    G    C        0      0        2 
  18  chr18_51083783     AKia    G    C        0      0        2 
  18  chr18_51083783     AOna    G    C        0      0        2 
  18  chr18_51083783     ASom    G    C        0      0        2 
  18  chr18_51083783     HCab    G    C        0      0        2 
  18  chr18_51083783     HPrz    G    C        0      0        2 
  18  chr18_51083783     ZBoe    G    C        1      2        2 
  18  chr18_51083783     ZGre    G    C        0      0        2 
  18  chr18_51083783     ZHar    G    C        0      0        2 
  18  chr18_51083783   Sample    G    C        0      0        2 
  18  chr18_51090679     AAsi    G    T      0.5      1        2 
  18  chr18_51090679     AKia    G    T        0      0        2 
  18  chr18_51090679     AOna    G    T        0      0        2 
  18  chr18_51090679     ASom    G    T        0      0        2 
  18  chr18_51090679     HCab    G    T        0      0        2 
  18  chr18_51090679     HPrz    G    T        0      0        2 
  18  chr18_51090679     ZBoe    G    T        0      0        2 
  18  chr18_51090679     ZGre    G    T        0      0        2 
  18  chr18_51090679     ZHar    G    T        0      0        2 
  18  chr18_51090679   Sample    G    T        0      0        2 
  18  chr18_51100919     AAsi    A    G      0.5      1        2 
  18  chr18_51100919     AKia    A    G        0      0        2 
  18  chr18_51100919     AOna    A    G        0      0        2 
  18  chr18_51100919     ASom    A    G      0.5      1        2 
  18  chr18_51100919     HCab    A    G        0      0        2 
  18  chr18_51100919     HPrz    A    G        0      0        2 
  18  chr18_51100919     ZBoe    A    G        0      0        2 
  18  chr18_51100919     ZGre    A    G        0      0        2 
  18  chr18_51100919     ZHar    A    G        0      0        2 
  18  chr18_51100919   Sample    A    G        1      2        2 
  18  chr18_51106484     AAsi    A    G        0      0        2 
  18  chr18_51106484     AKia    A    G        0      0        2 
  18  chr18_51106484     AOna    A    G        0      0        2 
  18  chr18_51106484     ASom    A    G      0.5      1        2 
  18  chr18_51106484     HCab    A    G        0      0        2 
  18  chr18_51106484     HPrz    A    G        0      0        2 
  18  chr18_51106484     ZBoe    A    G        0      0        2 
  18  chr18_51106484     ZGre    A    G        0      0        2 
  18  chr18_51106484     ZHar    A    G        0      0        2 
  18  chr18_51106484   Sample    A    G        0      0        2 
  18  chr18_51112196     AAsi    G    C        0      0        2 
  18  chr18_51112196     AKia    G    C        0      0        2 
  18  chr18_51112196     AOna    G    C        0      0        2 
  18  chr18_51112196     ASom    G    C        0      0        2 
  18  chr18_51112196     HCab    G    C        1      2        2 
  18  chr18_51112196     HPrz    G    C        1      2        2 
  18  chr18_51112196     ZBoe    G    C        0      0        2 
  18  chr18_51112196     ZGre    G    C        0      0        2 
  18  chr18_51112196     ZHar    G    C        0      0        2 
  18  chr18_51112196   Sample    G    C        0      0        2 
  18  chr18_51125111     AAsi    T    A        0      0        2 
  18  chr18_51125111     AKia    T    A        0      0        2 
  18  chr18_51125111     AOna    T    A        0      0        2 
  18  chr18_51125111     ASom    T    A        0      0        2 
  18  chr18_51125111     HCab    T    A        0      0        2 
  18  chr18_51125111     HPrz    T    A        0      0        2 
  18  chr18_51125111     ZBoe    T    A        0      0        2 
  18  chr18_51125111     ZGre    T    A      0.5      1        2 
  18  chr18_51125111     ZHar    T    A        0      0        2 
  18  chr18_51125111   Sample    T    A        0      0        2 
  18  chr18_51126943     AAsi    C    T        0      0        2 
  18  chr18_51126943     AKia    C    T        0      0        2 
  18  chr18_51126943     AOna    C    T        0      0        2 
  18  chr18_51126943     ASom    C    T        0      0        2 
  18  chr18_51126943     HCab    C    T        0      0        2 
  18  chr18_51126943     HPrz    C    T        0      0        2 
  18  chr18_51126943     ZBoe    C    T        1      2        2 
  18  chr18_51126943     ZGre    C    T        1      2        2 
  18  chr18_51126943     ZHar    C    T        0      0        2 
  18  chr18_51126943   Sample    C    T        0      0        2 
  18  chr18_51138864     AAsi    T    C        0      0        2 
  18  chr18_51138864     AKia    T    C        1      2        2 
  18  chr18_51138864     AOna    T    C      0.5      1        2 
  18  chr18_51138864     ASom    T    C        0      0        2 
  18  chr18_51138864     HCab    T    C        0      0        2 
  18  chr18_51138864     HPrz    T    C        0      0        2 
  18  chr18_51138864     ZBoe    T    C        0      0        2 
  18  chr18_51138864     ZGre    T    C        0      0        2 
  18  chr18_51138864     ZHar    T    C        0      0        2 
  18  chr18_51138864   Sample    T    C        0      0        2 
  18  chr18_51139286     AAsi    A    G        0      0        2 
  18  chr18_51139286     AKia    A    G        0      0        2 
  18  chr18_51139286     AOna    A    G        0      0        2 
  18  chr18_51139286     ASom    A    G        0      0        2 
  18  chr18_51139286     HCab    A    G        0      0        2 
  18  chr18_51139286     HPrz    A    G      0.5      1        2 
  18  chr18_51139286     ZBoe    A    G        0      0        2 
```
