## Supplementary File 1. Zonkey (Schubert et al. 2017) report for donkey specimen Ancient1. for "No genetic evidence yet for hinnies at Mazongshan (400-160 BCE), northwestern China": incl_ts.frq.strat (part 219 of 303)

```
  18  chr18_51139286     ZGre    A    G        0      0        2 
  18  chr18_51139286     ZHar    A    G        0      0        2 
  18  chr18_51139286   Sample    A    G        0      0        2 
  18  chr18_51140389     AAsi    C    T        0      0        2 
  18  chr18_51140389     AKia    C    T        0      0        2 
  18  chr18_51140389     AOna    C    T        0      0        2 
  18  chr18_51140389     ASom    C    T        0      0        2 
  18  chr18_51140389     HCab    C    T        1      2        2 
  18  chr18_51140389     HPrz    C    T        1      2        2 
  18  chr18_51140389     ZBoe    C    T        0      0        2 
  18  chr18_51140389     ZGre    C    T        0      0        2 
  18  chr18_51140389     ZHar    C    T        0      0        2 
  18  chr18_51140389   Sample    C    T        0      0        2 
  18  chr18_51147285     AAsi    G    A        1      2        2 
  18  chr18_51147285     AKia    G    A        0      0        2 
  18  chr18_51147285     AOna    G    A        0      0        2 
  18  chr18_51147285     ASom    G    A        1      2        2 
  18  chr18_51147285     HCab    G    A        0      0        2 
  18  chr18_51147285     HPrz    G    A        0      0        2 
  18  chr18_51147285     ZBoe    G    A        0      0        2 
  18  chr18_51147285     ZGre    G    A        0      0        2 
  18  chr18_51147285     ZHar    G    A        0      0        2 
  18  chr18_51147285   Sample    G    A        1      2        2 
  18  chr18_51152435     AAsi    T    G        0      0        2 
  18  chr18_51152435     AKia    T    G        0      0        2 
  18  chr18_51152435     AOna    T    G        0      0        2 
  18  chr18_51152435     ASom    T    G        0      0        2 
  18  chr18_51152435     HCab    T    G        0      0        2 
  18  chr18_51152435     HPrz    T    G        0      0        2 
  18  chr18_51152435     ZBoe    T    G      0.5      1        2 
  18  chr18_51152435     ZGre    T    G        0      0        2 
  18  chr18_51152435     ZHar    T    G        0      0        2 
  18  chr18_51152435   Sample    T    G        0      0        2 
  18  chr18_51155281     AAsi    T    C        0      0        2 
  18  chr18_51155281     AKia    T    C        0      0        2 
  18  chr18_51155281     AOna    T    C        0      0        2 
  18  chr18_51155281     ASom    T    C        0      0        2 
  18  chr18_51155281     HCab    T    C        0      0        2 
  18  chr18_51155281     HPrz    T    C        0      0        2 
  18  chr18_51155281     ZBoe    T    C      0.5      1        2 
  18  chr18_51155281     ZGre    T    C        0      0        2 
  18  chr18_51155281     ZHar    T    C        0      0        2 
  18  chr18_51155281   Sample    T    C        0      0        2 
  18  chr18_51160476     AAsi    G    A        0      0        2 
  18  chr18_51160476     AKia    G    A        0      0        2 
  18  chr18_51160476     AOna    G    A      0.5      1        2 
  18  chr18_51160476     ASom    G    A        0      0        2 
  18  chr18_51160476     HCab    G    A        0      0        2 
  18  chr18_51160476     HPrz    G    A        0      0        2 
  18  chr18_51160476     ZBoe    G    A        0      0        2 
  18  chr18_51160476     ZGre    G    A        0      0        2 
  18  chr18_51160476     ZHar    G    A        0      0        2 
  18  chr18_51160476   Sample    G    A        0      0        2 
  18  chr18_51173201     AAsi    T    C        0      0        2 
  18  chr18_51173201     AKia    T    C        0      0        2 
  18  chr18_51173201     AOna    T    C        0      0        2 
  18  chr18_51173201     ASom    T    C        0      0        2 
  18  chr18_51173201     HCab    T    C        0      0        2 
  18  chr18_51173201     HPrz    T    C        0      0        2 
  18  chr18_51173201     ZBoe    T    C      0.5      1        2 
  18  chr18_51173201     ZGre    T    C        0      0        2 
  18  chr18_51173201     ZHar    T    C        0      0        2 
  18  chr18_51173201   Sample    T    C        1      2        2 
  18  chr18_51194181     AAsi    A    G        0      0        2 
  18  chr18_51194181     AKia    A    G        0      0        2 
  18  chr18_51194181     AOna    A    G        0      0        2 
  18  chr18_51194181     ASom    A    G        0      0        2 
  18  chr18_51194181     HCab    A    G        1      2        2 
  18  chr18_51194181     HPrz    A    G        1      2        2 
  18  chr18_51194181     ZBoe    A    G        0      0        2 
  18  chr18_51194181     ZGre    A    G        0      0        2 
  18  chr18_51194181     ZHar    A    G        0      0        2 
  18  chr18_51194181   Sample    A    G        0      0        2 
  18  chr18_51199370     AAsi    C    A        1      2        2 
  18  chr18_51199370     AKia    C    A        0      0        2 
  18  chr18_51199370     AOna    C    A        0      0        2 
  18  chr18_51199370     ASom    C    A        1      2        2 
  18  chr18_51199370     HCab    C    A        0      0        2 
  18  chr18_51199370     HPrz    C    A        0      0        2 
  18  chr18_51199370     ZBoe    C    A        0      0        2 
  18  chr18_51199370     ZGre    C    A        0      0        2 
  18  chr18_51199370     ZHar    C    A        0      0        2 
  18  chr18_51199370   Sample    C    A        1      2        2 
  18  chr18_51200302     AAsi    A    C        1      2        2 
  18  chr18_51200302     AKia    A    C        0      0        2 
  18  chr18_51200302     AOna    A    C        0      0        2 
  18  chr18_51200302     ASom    A    C        1      2        2 
  18  chr18_51200302     HCab    A    C        0      0        2 
  18  chr18_51200302     HPrz    A    C        0      0        2 
  18  chr18_51200302     ZBoe    A    C        0      0        2 
  18  chr18_51200302     ZGre    A    C        0      0        2 
  18  chr18_51200302     ZHar    A    C        0      0        2 
  18  chr18_51200302   Sample    A    C        1      2        2 
  18  chr18_51214254     AAsi    A    G        0      0        2 
  18  chr18_51214254     AKia    A    G        0      0        2 
  18  chr18_51214254     AOna    A    G      0.5      1        2 
  18  chr18_51214254     ASom    A    G        0      0        2 
  18  chr18_51214254     HCab    A    G        0      0        2 
  18  chr18_51214254     HPrz    A    G        0      0        2 
  18  chr18_51214254     ZBoe    A    G        0      0        2 
  18  chr18_51214254     ZGre    A    G        0      0        2 
  18  chr18_51214254     ZHar    A    G        0      0        2 
  18  chr18_51214254   Sample    A    G        0      0        2 
  18  chr18_51217747     AAsi    C    T        1      2        2 
  18  chr18_51217747     AKia    C    T        0      0        2 
  18  chr18_51217747     AOna    C    T        0      0        2 
  18  chr18_51217747     ASom    C    T        1      2        2 
  18  chr18_51217747     HCab    C    T        0      0        2 
  18  chr18_51217747     HPrz    C    T        0      0        2 
  18  chr18_51217747     ZBoe    C    T        0      0        2 
  18  chr18_51217747     ZGre    C    T        0      0        2 
  18  chr18_51217747     ZHar    C    T        0      0        2 
  18  chr18_51217747   Sample    C    T        1      2        2 
  18  chr18_51219392     AAsi    G    A        0      0        2 
  18  chr18_51219392     AKia    G    A        0      0        2 
  18  chr18_51219392     AOna    G    A        0      0        2 
  18  chr18_51219392     ASom    G    A        0      0        2 
  18  chr18_51219392     HCab    G    A        0      0        2 
  18  chr18_51219392     HPrz    G    A        0      0        2 
  18  chr18_51219392     ZBoe    G    A        0      0        2 
  18  chr18_51219392     ZGre    G    A      0.5      1        2 
  18  chr18_51219392     ZHar    G    A        0      0        2 
  18  chr18_51219392   Sample    G    A        0      0        2 
  18  chr18_51220501     AAsi    G    A        0      0        2 
  18  chr18_51220501     AKia    G    A        0      0        2 
  18  chr18_51220501     AOna    G    A        0      0        2 
  18  chr18_51220501     ASom    G    A        0      0        2 
  18  chr18_51220501     HCab    G    A      0.5      1        2 
  18  chr18_51220501     HPrz    G    A        1      2        2 
  18  chr18_51220501     ZBoe    G    A        0      0        2 
  18  chr18_51220501     ZGre    G    A        0      0        2 
  18  chr18_51220501     ZHar    G    A        0      0        2 
  18  chr18_51220501   Sample    G    A        0      0        2 
  18  chr18_51228569     AAsi    T    C        0      0        2 
  18  chr18_51228569     AKia    T    C        0      0        2 
  18  chr18_51228569     AOna    T    C        0      0        2 
  18  chr18_51228569     ASom    T    C        0      0        2 
  18  chr18_51228569     HCab    T    C      0.5      1        2 
  18  chr18_51228569     HPrz    T    C        1      2        2 
  18  chr18_51228569     ZBoe    T    C        0      0        2 
  18  chr18_51228569     ZGre    T    C        0      0        2 
  18  chr18_51228569     ZHar    T    C        0      0        2 
  18  chr18_51228569   Sample    T    C        0      0        2 
  18  chr18_51232570     AAsi    T    G        0      0        2 
  18  chr18_51232570     AKia    T    G        1      2        2 
  18  chr18_51232570     AOna    T    G        0      0        2 
  18  chr18_51232570     ASom    T    G        0      0        2 
  18  chr18_51232570     HCab    T    G        0      0        2 
  18  chr18_51232570     HPrz    T    G        0      0        2 
  18  chr18_51232570     ZBoe    T    G        1      2        2 
  18  chr18_51232570     ZGre    T    G        1      2        2 
  18  chr18_51232570     ZHar    T    G        1      2        2 
  18  chr18_51232570   Sample    T    G        0      0        2 
  18  chr18_51232865     AAsi    T    G        0      0        2 
  18  chr18_51232865     AKia    T    G        0      0        2 
  18  chr18_51232865     AOna    T    G        0      0        2 
  18  chr18_51232865     ASom    T    G        0      0        2 
  18  chr18_51232865     HCab    T    G        0      0        2 
  18  chr18_51232865     HPrz    T    G        0      0        2 
  18  chr18_51232865     ZBoe    T    G        0      0        2 
  18  chr18_51232865     ZGre    T    G        0      0        2 
  18  chr18_51232865     ZHar    T    G      0.5      1        2 
  18  chr18_51232865   Sample    T    G        0      0        2 
  18  chr18_51235491     AAsi    G    A        1      2        2 
  18  chr18_51235491     AKia    G    A        0      0        2 
  18  chr18_51235491     AOna    G    A        0      0        2 
  18  chr18_51235491     ASom    G    A        1      2        2 
  18  chr18_51235491     HCab    G    A        0      0        2 
  18  chr18_51235491     HPrz    G    A        0      0        2 
  18  chr18_51235491     ZBoe    G    A        0      0        2 
  18  chr18_51235491     ZGre    G    A        0      0        2 
  18  chr18_51235491     ZHar    G    A        0      0        2 
  18  chr18_51235491   Sample    G    A        1      2        2 
  18  chr18_51237427     AAsi    T    C        0      0        2 
  18  chr18_51237427     AKia    T    C        0      0        2 
  18  chr18_51237427     AOna    T    C        0      0        2 
  18  chr18_51237427     ASom    T    C        0      0        2 
  18  chr18_51237427     HCab    T    C        0      0        2 
  18  chr18_51237427     HPrz    T    C        0      0        2 
  18  chr18_51237427     ZBoe    T    C        0      0        2 
  18  chr18_51237427     ZGre    T    C      0.5      1        2 
  18  chr18_51237427     ZHar    T    C        0      0        2 
  18  chr18_51237427   Sample    T    C        0      0        2 
  18  chr18_51243581     AAsi    G    A        0      0        2 
  18  chr18_51243581     AKia    G    A        0      0        2 
  18  chr18_51243581     AOna    G    A        0      0        2 
  18  chr18_51243581     ASom    G    A        0      0        2 
  18  chr18_51243581     HCab    G    A        0      0        2 
  18  chr18_51243581     HPrz    G    A        0      0        2 
  18  chr18_51243581     ZBoe    G    A        0      0        2 
  18  chr18_51243581     ZGre    G    A        0      0        2 
  18  chr18_51243581     ZHar    G    A      0.5      1        2 
  18  chr18_51243581   Sample    G    A        0      0        2 
  18  chr18_51244469     AAsi    A    G        0      0        2 
  18  chr18_51244469     AKia    A    G        0      0        2 
  18  chr18_51244469     AOna    A    G      0.5      1        2 
  18  chr18_51244469     ASom    A    G        0      0        2 
  18  chr18_51244469     HCab    A    G        0      0        2 
  18  chr18_51244469     HPrz    A    G        0      0        2 
  18  chr18_51244469     ZBoe    A    G        0      0        2 
  18  chr18_51244469     ZGre    A    G        0      0        2 
  18  chr18_51244469     ZHar    A    G        0      0        2 
  18  chr18_51244469   Sample    A    G        0      0        2 
  18  chr18_51248508     AAsi    A    C        0      0        2 
  18  chr18_51248508     AKia    A    C        0      0        2 
  18  chr18_51248508     AOna    A    C      0.5      1        2 
  18  chr18_51248508     ASom    A    C        0      0        2 
  18  chr18_51248508     HCab    A    C        0      0        2 
  18  chr18_51248508     HPrz    A    C        0      0        2 
  18  chr18_51248508     ZBoe    A    C        0      0        2 
  18  chr18_51248508     ZGre    A    C        0      0        2 
  18  chr18_51248508     ZHar    A    C        0      0        2 
  18  chr18_51248508   Sample    A    C        0      0        2 
  18  chr18_51254678     AAsi    A    G        0      0        2 
  18  chr18_51254678     AKia    A    G        1      2        2 
  18  chr18_51254678     AOna    A    G        0      0        2 
  18  chr18_51254678     ASom    A    G        0      0        2 
  18  chr18_51254678     HCab    A    G        0      0        2 
  18  chr18_51254678     HPrz    A    G        0      0        2 
  18  chr18_51254678     ZBoe    A    G        0      0        2 
  18  chr18_51254678     ZGre    A    G        0      0        2 
  18  chr18_51254678     ZHar    A    G        0      0        2 
  18  chr18_51254678   Sample    A    G        0      0        2 
  18  chr18_51256362     AAsi    C    T        0      0        2 
  18  chr18_51256362     AKia    C    T        0      0        2 
  18  chr18_51256362     AOna    C    T        0      0        2 
  18  chr18_51256362     ASom    C    T        0      0        2 
  18  chr18_51256362     HCab    C    T        1      2        2 
  18  chr18_51256362     HPrz    C    T        1      2        2 
  18  chr18_51256362     ZBoe    C    T        0      0        2 
  18  chr18_51256362     ZGre    C    T        0      0        2 
  18  chr18_51256362     ZHar    C    T        0      0        2 
  18  chr18_51256362   Sample    C    T        0      0        2 
  18  chr18_51258777     AAsi    C    T        0      0        2 
  18  chr18_51258777     AKia    C    T      0.5      1        2 
  18  chr18_51258777     AOna    C    T        0      0        2 
  18  chr18_51258777     ASom    C    T        0      0        2 
  18  chr18_51258777     HCab    C    T        0      0        2 
  18  chr18_51258777     HPrz    C    T        0      0        2 
  18  chr18_51258777     ZBoe    C    T        0      0        2 
  18  chr18_51258777     ZGre    C    T        0      0        2 
  18  chr18_51258777     ZHar    C    T        0      0        2 
  18  chr18_51258777   Sample    C    T        0      0        2 
  18  chr18_51261931     AAsi    C    T        0      0        2 
  18  chr18_51261931     AKia    C    T        0      0        2 
  18  chr18_51261931     AOna    C    T        0      0        2 
  18  chr18_51261931     ASom    C    T        0      0        2 
  18  chr18_51261931     HCab    C    T      0.5      1        2 
  18  chr18_51261931     HPrz    C    T        0      0        2 
  18  chr18_51261931     ZBoe    C    T        0      0        2 
  18  chr18_51261931     ZGre    C    T        0      0        2 
  18  chr18_51261931     ZHar    C    T        0      0        2 
  18  chr18_51261931   Sample    C    T        0      0        2 
  18  chr18_51264406     AAsi    T    C        1      2        2 
  18  chr18_51264406     AKia    T    C        0      0        2 
  18  chr18_51264406     AOna    T    C        0      0        2 
  18  chr18_51264406     ASom    T    C        0      0        2 
  18  chr18_51264406     HCab    T    C        0      0        2 
  18  chr18_51264406     HPrz    T    C        0      0        2 
  18  chr18_51264406     ZBoe    T    C        0      0        2 
  18  chr18_51264406     ZGre    T    C        0      0        2 
  18  chr18_51264406     ZHar    T    C        0      0        2 
  18  chr18_51264406   Sample    T    C        0      0        2 
  18  chr18_51271270     AAsi    A    C        0      0        2 
  18  chr18_51271270     AKia    A    C        0      0        2 
  18  chr18_51271270     AOna    A    C        0      0        2 
  18  chr18_51271270     ASom    A    C        0      0        2 
  18  chr18_51271270     HCab    A    C        0      0        2 
  18  chr18_51271270     HPrz    A    C        0      0        2 
  18  chr18_51271270     ZBoe    A    C        0      0        2 
  18  chr18_51271270     ZGre    A    C        0      0        2 
  18  chr18_51271270     ZHar    A    C        1      2        2 
  18  chr18_51271270   Sample    A    C        0      0        2 
  18  chr18_51278905     AAsi    G    T        0      0        2 
  18  chr18_51278905     AKia    G    T        0      0        2 
  18  chr18_51278905     AOna    G    T        0      0        2 
  18  chr18_51278905     ASom    G    T        0      0        2 
  18  chr18_51278905     HCab    G    T        1      2        2 
  18  chr18_51278905     HPrz    G    T        1      2        2 
  18  chr18_51278905     ZBoe    G    T        0      0        2 
  18  chr18_51278905     ZGre    G    T        0      0        2 
  18  chr18_51278905     ZHar    G    T        0      0        2 
  18  chr18_51278905   Sample    G    T        0      0        2 
  18  chr18_51280824     AAsi    C    T        0      0        2 
  18  chr18_51280824     AKia    C    T        0      0        2 
  18  chr18_51280824     AOna    C    T      0.5      1        2 
  18  chr18_51280824     ASom    C    T        0      0        2 
  18  chr18_51280824     HCab    C    T        0      0        2 
  18  chr18_51280824     HPrz    C    T        0      0        2 
  18  chr18_51280824     ZBoe    C    T        0      0        2 
  18  chr18_51280824     ZGre    C    T        0      0        2 
  18  chr18_51280824     ZHar    C    T        0      0        2 
  18  chr18_51280824   Sample    C    T        0      0        2 
  18  chr18_51286862     AAsi    T    C        0      0        2 
  18  chr18_51286862     AKia    T    C        1      2        2 
  18  chr18_51286862     AOna    T    C      0.5      1        2 
  18  chr18_51286862     ASom    T    C        0      0        2 
  18  chr18_51286862     HCab    T    C        0      0        2 
  18  chr18_51286862     HPrz    T    C        0      0        2 
  18  chr18_51286862     ZBoe    T    C        0      0        2 
  18  chr18_51286862     ZGre    T    C        0      0        2 
  18  chr18_51286862     ZHar    T    C        0      0        2 
  18  chr18_51286862   Sample    T    C        0      0        2 
  18  chr18_51287441     AAsi    T    C        0      0        2 
  18  chr18_51287441     AKia    T    C        0      0        2 
  18  chr18_51287441     AOna    T    C      0.5      1        2 
  18  chr18_51287441     ASom    T    C        0      0        2 
  18  chr18_51287441     HCab    T    C        0      0        2 
  18  chr18_51287441     HPrz    T    C        0      0        2 
  18  chr18_51287441     ZBoe    T    C        0      0        2 
  18  chr18_51287441     ZGre    T    C        0      0        2 
  18  chr18_51287441     ZHar    T    C        1      2        2 
  18  chr18_51287441   Sample    T    C        0      0        2 
  18  chr18_51300558     AAsi    A    G        0      0        2 
  18  chr18_51300558     AKia    A    G        0      0        2 
  18  chr18_51300558     AOna    A    G        0      0        2 
  18  chr18_51300558     ASom    A    G        0      0        2 
  18  chr18_51300558     HCab    A    G        1      2        2 
  18  chr18_51300558     HPrz    A    G        1      2        2 
  18  chr18_51300558     ZBoe    A    G        0      0        2 
  18  chr18_51300558     ZGre    A    G        0      0        2 
  18  chr18_51300558     ZHar    A    G        0      0        2 
  18  chr18_51300558   Sample    A    G        0      0        2 
  18  chr18_51303306     AAsi    C    T        0      0        2 
  18  chr18_51303306     AKia    C    T        0      0        2 
  18  chr18_51303306     AOna    C    T      0.5      1        2 
  18  chr18_51303306     ASom    C    T        0      0        2 
  18  chr18_51303306     HCab    C    T        0      0        2 
  18  chr18_51303306     HPrz    C    T        0      0        2 
  18  chr18_51303306     ZBoe    C    T        0      0        2 
  18  chr18_51303306     ZGre    C    T        0      0        2 
  18  chr18_51303306     ZHar    C    T        0      0        2 
  18  chr18_51303306   Sample    C    T        0      0        2 
  18  chr18_51304857     AAsi    T    C        0      0        2 
  18  chr18_51304857     AKia    T    C        0      0        2 
  18  chr18_51304857     AOna    T    C        0      0        2 
  18  chr18_51304857     ASom    T    C        0      0        2 
  18  chr18_51304857     HCab    T    C        1      2        2 
  18  chr18_51304857     HPrz    T    C      0.5      1        2 
  18  chr18_51304857     ZBoe    T    C        0      0        2 
  18  chr18_51304857     ZGre    T    C        0      0        2 
  18  chr18_51304857     ZHar    T    C        0      0        2 
  18  chr18_51304857   Sample    T    C        0      0        2 
  18  chr18_51307952     AAsi    C    G        0      0        2 
  18  chr18_51307952     AKia    C    G        0      0        2 
  18  chr18_51307952     AOna    C    G      0.5      1        2 
  18  chr18_51307952     ASom    C    G        0      0        2 
  18  chr18_51307952     HCab    C    G        0      0        2 
  18  chr18_51307952     HPrz    C    G        0      0        2 
  18  chr18_51307952     ZBoe    C    G        0      0        2 
  18  chr18_51307952     ZGre    C    G        0      0        2 
  18  chr18_51307952     ZHar    C    G        0      0        2 
  18  chr18_51307952   Sample    C    G        0      0        2 
  18  chr18_51321699     AAsi    C    T        0      0        2 
  18  chr18_51321699     AKia    C    T        0      0        2 
  18  chr18_51321699     AOna    C    T        0      0        2 
  18  chr18_51321699     ASom    C    T        0      0        2 
  18  chr18_51321699     HCab    C    T        0      0        2 
  18  chr18_51321699     HPrz    C    T        0      0        2 
  18  chr18_51321699     ZBoe    C    T        0      0        2 
  18  chr18_51321699     ZGre    C    T        0      0        2 
  18  chr18_51321699     ZHar    C    T        1      2        2 
  18  chr18_51321699   Sample    C    T        0      0        2 
  18  chr18_51327528     AAsi    C    T        0      0        2 
  18  chr18_51327528     AKia    C    T        0      0        2 
  18  chr18_51327528     AOna    C    T        0      0        2 
  18  chr18_51327528     ASom    C    T        0      0        2 
  18  chr18_51327528     HCab    C    T        0      0        2 
  18  chr18_51327528     HPrz    C    T        0      0        2 
  18  chr18_51327528     ZBoe    C    T      0.5      1        2 
  18  chr18_51327528     ZGre    C    T        0      0        2 
  18  chr18_51327528     ZHar    C    T        0      0        2 
  18  chr18_51327528   Sample    C    T        0      0        2 
  18  chr18_51330731     AAsi    A    G        0      0        2 
  18  chr18_51330731     AKia    A    G        0      0        2 
  18  chr18_51330731     AOna    A    G      0.5      1        2 
  18  chr18_51330731     ASom    A    G        0      0        2 
  18  chr18_51330731     HCab    A    G        0      0        2 
  18  chr18_51330731     HPrz    A    G        0      0        2 
  18  chr18_51330731     ZBoe    A    G        0      0        2 
  18  chr18_51330731     ZGre    A    G        0      0        2 
  18  chr18_51330731     ZHar    A    G        0      0        2 
  18  chr18_51330731   Sample    A    G        0      0        2 
  18  chr18_51331651     AAsi    A    G        0      0        2 
  18  chr18_51331651     AKia    A    G        0      0        2 
  18  chr18_51331651     AOna    A    G        0      0        2 
  18  chr18_51331651     ASom    A    G        0      0        2 
  18  chr18_51331651     HCab    A    G        0      0        2 
  18  chr18_51331651     HPrz    A    G        0      0        2 
  18  chr18_51331651     ZBoe    A    G      0.5      1        2 
  18  chr18_51331651     ZGre    A    G        0      0        2 
  18  chr18_51331651     ZHar    A    G        0      0        2 
  18  chr18_51331651   Sample    A    G        0      0        2 
  18  chr18_51338991     AAsi    A    G        0      0        2 
  18  chr18_51338991     AKia    A    G      0.5      1        2 
  18  chr18_51338991     AOna    A    G        0      0        2 
  18  chr18_51338991     ASom    A    G        0      0        2 
  18  chr18_51338991     HCab    A    G        0      0        2 
  18  chr18_51338991     HPrz    A    G        0      0        2 
  18  chr18_51338991     ZBoe    A    G        0      0        2 
  18  chr18_51338991     ZGre    A    G        0      0        2 
  18  chr18_51338991     ZHar    A    G        0      0        2 
  18  chr18_51338991   Sample    A    G        0      0        2 
  18  chr18_51340529     AAsi    G    A        0      0        2 
  18  chr18_51340529     AKia    G    A        0      0        2 
  18  chr18_51340529     AOna    G    A        0      0        2 
  18  chr18_51340529     ASom    G    A        0      0        2 
  18  chr18_51340529     HCab    G    A        1      2        2 
  18  chr18_51340529     HPrz    G    A        1      2        2 
  18  chr18_51340529     ZBoe    G    A        0      0        2 
  18  chr18_51340529     ZGre    G    A        0      0        2 
  18  chr18_51340529     ZHar    G    A        0      0        2 
  18  chr18_51340529   Sample    G    A        0      0        2 
  18  chr18_51343081     AAsi    A    G        1      2        2 
  18  chr18_51343081     AKia    A    G        0      0        2 
  18  chr18_51343081     AOna    A    G      0.5      1        2 
  18  chr18_51343081     ASom    A    G        0      0        2 
  18  chr18_51343081     HCab    A    G        0      0        2 
  18  chr18_51343081     HPrz    A    G        0      0        2 
  18  chr18_51343081     ZBoe    A    G        0      0        2 
  18  chr18_51343081     ZGre    A    G        0      0        2 
  18  chr18_51343081     ZHar    A    G        0      0        2 
  18  chr18_51343081   Sample    A    G        1      2        2 
  18  chr18_51343177     AAsi    T    C        0      0        2 
  18  chr18_51343177     AKia    T    C        0      0        2 
  18  chr18_51343177     AOna    T    C        0      0        2 
  18  chr18_51343177     ASom    T    C        0      0        2 
  18  chr18_51343177     HCab    T    C        0      0        2 
  18  chr18_51343177     HPrz    T    C        0      0        2 
  18  chr18_51343177     ZBoe    T    C        1      2        2 
  18  chr18_51343177     ZGre    T    C        1      2        2 
  18  chr18_51343177     ZHar    T    C        1      2        2 
  18  chr18_51343177   Sample    T    C        0      0        2 
  18  chr18_51344447     AAsi    A    G        1      2        2 
  18  chr18_51344447     AKia    A    G        0      0        2 
  18  chr18_51344447     AOna    A    G        0      0        2 
  18  chr18_51344447     ASom    A    G        0      0        2 
  18  chr18_51344447     HCab    A    G        0      0        2 
  18  chr18_51344447     HPrz    A    G        0      0        2 
  18  chr18_51344447     ZBoe    A    G        0      0        2 
  18  chr18_51344447     ZGre    A    G        0      0        2 
  18  chr18_51344447     ZHar    A    G        0      0        2 
  18  chr18_51344447   Sample    A    G        1      2        2 
  18  chr18_51356720     AAsi    C    T        0      0        2 
  18  chr18_51356720     AKia    C    T        0      0        2 
  18  chr18_51356720     AOna    C    T        0      0        2 
  18  chr18_51356720     ASom    C    T        0      0        2 
  18  chr18_51356720     HCab    C    T        1      2        2 
  18  chr18_51356720     HPrz    C    T        1      2        2 
  18  chr18_51356720     ZBoe    C    T        0      0        2 
  18  chr18_51356720     ZGre    C    T        0      0        2 
  18  chr18_51356720     ZHar    C    T        0      0        2 
  18  chr18_51356720   Sample    C    T        0      0        2 
  18  chr18_51363649     AAsi    T    C        0      0        2 
  18  chr18_51363649     AKia    T    C        0      0        2 
  18  chr18_51363649     AOna    T    C        0      0        2 
  18  chr18_51363649     ASom    T    C        0      0        2 
  18  chr18_51363649     HCab    T    C        0      0        2 
  18  chr18_51363649     HPrz    T    C        0      0        2 
  18  chr18_51363649     ZBoe    T    C        0      0        2 
  18  chr18_51363649     ZGre    T    C      0.5      1        2 
  18  chr18_51363649     ZHar    T    C        0      0        2 
  18  chr18_51363649   Sample    T    C        0      0        2 
  18  chr18_51363749     AAsi    T    C        1      2        2 
  18  chr18_51363749     AKia    T    C        0      0        2 
  18  chr18_51363749     AOna    T    C        0      0        2 
  18  chr18_51363749     ASom    T    C        0      0        2 
  18  chr18_51363749     HCab    T    C        0      0        2 
  18  chr18_51363749     HPrz    T    C        0      0        2 
  18  chr18_51363749     ZBoe    T    C        0      0        2 
  18  chr18_51363749     ZGre    T    C        0      0        2 
  18  chr18_51363749     ZHar    T    C        0      0        2 
  18  chr18_51363749   Sample    T    C        1      2        2 
  18  chr18_51364436     AAsi    T    C        0      0        2 
  18  chr18_51364436     AKia    T    C        0      0        2 
  18  chr18_51364436     AOna    T    C        0      0        2 
  18  chr18_51364436     ASom    T    C        0      0        2 
  18  chr18_51364436     HCab    T    C        0      0        2 
  18  chr18_51364436     HPrz    T    C        0      0        2 
  18  chr18_51364436     ZBoe    T    C        0      0        2 
  18  chr18_51364436     ZGre    T    C      0.5      1        2 
  18  chr18_51364436     ZHar    T    C        0      0        2 
  18  chr18_51364436   Sample    T    C        0      0        2 
  18  chr18_51370107     AAsi    C    A        0      0        2 
  18  chr18_51370107     AKia    C    A        0      0        2 
  18  chr18_51370107     AOna    C    A        0      0        2 
  18  chr18_51370107     ASom    C    A        0      0        2 
  18  chr18_51370107     HCab    C    A        0      0        2 
  18  chr18_51370107     HPrz    C    A        0      0        2 
  18  chr18_51370107     ZBoe    C    A        0      0        2 
  18  chr18_51370107     ZGre    C    A        1      2        2 
  18  chr18_51370107     ZHar    C    A        0      0        2 
  18  chr18_51370107   Sample    C    A        0      0        2 
  18  chr18_51371641     AAsi    A    C        0      0        2 
  18  chr18_51371641     AKia    A    C        0      0        2 
  18  chr18_51371641     AOna    A    C        0      0        2 
  18  chr18_51371641     ASom    A    C        0      0        2 
  18  chr18_51371641     HCab    A    C        0      0        2 
  18  chr18_51371641     HPrz    A    C        0      0        2 
  18  chr18_51371641     ZBoe    A    C        0      0        2 
  18  chr18_51371641     ZGre    A    C      0.5      1        2 
  18  chr18_51371641     ZHar    A    C        0      0        2 
  18  chr18_51371641   Sample    A    C        0      0        2 
  18  chr18_51390435     AAsi    T    C      0.5      1        2 
  18  chr18_51390435     AKia    T    C        0      0        2 
  18  chr18_51390435     AOna    T    C        0      0        2 
  18  chr18_51390435     ASom    T    C        0      0        2 
  18  chr18_51390435     HCab    T    C      0.5      1        2 
  18  chr18_51390435     HPrz    T    C        0      0        2 
  18  chr18_51390435     ZBoe    T    C        0      0        2 
  18  chr18_51390435     ZGre    T    C        0      0        2 
  18  chr18_51390435     ZHar    T    C        0      0        2 
  18  chr18_51390435   Sample    T    C        1      2        2 
  18  chr18_51393020     AAsi    C    T        0      0        2 
  18  chr18_51393020     AKia    C    T        0      0        2 
  18  chr18_51393020     AOna    C    T        0      0        2 
  18  chr18_51393020     ASom    C    T        0      0        2 
  18  chr18_51393020     HCab    C    T        1      2        2 
  18  chr18_51393020     HPrz    C    T        1      2        2 
  18  chr18_51393020     ZBoe    C    T        0      0        2 
  18  chr18_51393020     ZGre    C    T        0      0        2 
  18  chr18_51393020     ZHar    C    T        0      0        2 
  18  chr18_51393020   Sample    C    T        0      0        2 
  18  chr18_51393475     AAsi    T    G        0      0        2 
  18  chr18_51393475     AKia    T    G        0      0        2 
  18  chr18_51393475     AOna    T    G        0      0        2 
  18  chr18_51393475     ASom    T    G        0      0        2 
  18  chr18_51393475     HCab    T    G        1      2        2 
  18  chr18_51393475     HPrz    T    G        1      2        2 
  18  chr18_51393475     ZBoe    T    G        0      0        2 
  18  chr18_51393475     ZGre    T    G        0      0        2 
  18  chr18_51393475     ZHar    T    G        0      0        2 
  18  chr18_51393475   Sample    T    G        0      0        2 
  18  chr18_51393685     AAsi    C    G        0      0        2 
  18  chr18_51393685     AKia    C    G        0      0        2 
  18  chr18_51393685     AOna    C    G        0      0        2 
  18  chr18_51393685     ASom    C    G        0      0        2 
  18  chr18_51393685     HCab    C    G        0      0        2 
  18  chr18_51393685     HPrz    C    G        0      0        2 
  18  chr18_51393685     ZBoe    C    G        1      2        2 
  18  chr18_51393685     ZGre    C    G        0      0        2 
  18  chr18_51393685     ZHar    C    G        0      0        2 
  18  chr18_51393685   Sample    C    G        0      0        2 
  18  chr18_51400204     AAsi    A    G        0      0        2 
  18  chr18_51400204     AKia    A    G        0      0        2 
  18  chr18_51400204     AOna    A    G        0      0        2 
  18  chr18_51400204     ASom    A    G        0      0        2 
  18  chr18_51400204     HCab    A    G        0      0        2 
  18  chr18_51400204     HPrz    A    G      0.5      1        2 
  18  chr18_51400204     ZBoe    A    G        0      0        2 
  18  chr18_51400204     ZGre    A    G        0      0        2 
  18  chr18_51400204     ZHar    A    G        0      0        2 
  18  chr18_51400204   Sample    A    G        0      0        2 
  18  chr18_51401525     AAsi    G    T        0      0        2 
  18  chr18_51401525     AKia    G    T        0      0        2 
  18  chr18_51401525     AOna    G    T        0      0        2 
  18  chr18_51401525     ASom    G    T        0      0        2 
  18  chr18_51401525     HCab    G    T        1      2        2 
  18  chr18_51401525     HPrz    G    T        1      2        2 
  18  chr18_51401525     ZBoe    G    T        0      0        2 
  18  chr18_51401525     ZGre    G    T        0      0        2 
  18  chr18_51401525     ZHar    G    T        0      0        2 
  18  chr18_51401525   Sample    G    T        0      0        2 
  18  chr18_51403298     AAsi    C    A        0      0        2 
  18  chr18_51403298     AKia    C    A        0      0        2 
  18  chr18_51403298     AOna    C    A        0      0        2 
  18  chr18_51403298     ASom    C    A        0      0        2 
  18  chr18_51403298     HCab    C    A        0      0        2 
  18  chr18_51403298     HPrz    C    A        0      0        2 
  18  chr18_51403298     ZBoe    C    A        0      0        2 
  18  chr18_51403298     ZGre    C    A        0      0        2 
  18  chr18_51403298     ZHar    C    A        1      2        2 
  18  chr18_51403298   Sample    C    A        0      0        2 
  18  chr18_51405150     AAsi    A    C        0      0        2 
  18  chr18_51405150     AKia    A    C        0      0        2 
  18  chr18_51405150     AOna    A    C        1      2        2 
  18  chr18_51405150     ASom    A    C        0      0        2 
  18  chr18_51405150     HCab    A    C        0      0        2 
  18  chr18_51405150     HPrz    A    C        0      0        2 
  18  chr18_51405150     ZBoe    A    C        0      0        2 
  18  chr18_51405150     ZGre    A    C        0      0        2 
  18  chr18_51405150     ZHar    A    C        0      0        2 
  18  chr18_51405150   Sample    A    C        0      0        2 
  18  chr18_51405304     AAsi    C    T        0      0        2 
  18  chr18_51405304     AKia    C    T        0      0        2 
  18  chr18_51405304     AOna    C    T        0      0        2 
  18  chr18_51405304     ASom    C    T        0      0        2 
  18  chr18_51405304     HCab    C    T        0      0        2 
  18  chr18_51405304     HPrz    C    T        0      0        2 
  18  chr18_51405304     ZBoe    C    T      0.5      1        2 
  18  chr18_51405304     ZGre    C    T        0      0        2 
  18  chr18_51405304     ZHar    C    T        0      0        2 
  18  chr18_51405304   Sample    C    T        0      0        2 
  18  chr18_51412932     AAsi    A    T        0      0        2 
  18  chr18_51412932     AKia    A    T        0      0        2 
  18  chr18_51412932     AOna    A    T        0      0        2 
  18  chr18_51412932     ASom    A    T      0.5      1        2 
  18  chr18_51412932     HCab    A    T        0      0        2 
  18  chr18_51412932     HPrz    A    T        0      0        2 
  18  chr18_51412932     ZBoe    A    T        0      0        2 
  18  chr18_51412932     ZGre    A    T        0      0        2 
  18  chr18_51412932     ZHar    A    T        0      0        2 
  18  chr18_51412932   Sample    A    T        0      0        2 
  18  chr18_51413553     AAsi    A    T        0      0        2 
  18  chr18_51413553     AKia    A    T        0      0        2 
  18  chr18_51413553     AOna    A    T        0      0        2 
  18  chr18_51413553     ASom    A    T        0      0        2 
  18  chr18_51413553     HCab    A    T        1      2        2 
  18  chr18_51413553     HPrz    A    T        1      2        2 
  18  chr18_51413553     ZBoe    A    T        0      0        2 
  18  chr18_51413553     ZGre    A    T        0      0        2 
  18  chr18_51413553     ZHar    A    T        0      0        2 
  18  chr18_51413553   Sample    A    T        0      0        2 
  18  chr18_51415126     AAsi    T    C        0      0        2 
  18  chr18_51415126     AKia    T    C        0      0        2 
  18  chr18_51415126     AOna    T    C        0      0        2 
  18  chr18_51415126     ASom    T    C      0.5      1        2 
  18  chr18_51415126     HCab    T    C        0      0        2 
  18  chr18_51415126     HPrz    T    C        0      0        2 
  18  chr18_51415126     ZBoe    T    C        0      0        2 
  18  chr18_51415126     ZGre    T    C        0      0        2 
  18  chr18_51415126     ZHar    T    C        0      0        2 
  18  chr18_51415126   Sample    T    C        0      0        2 
  18  chr18_51427827     AAsi    T    C        0      0        2 
  18  chr18_51427827     AKia    T    C        0      0        2 
  18  chr18_51427827     AOna    T    C      0.5      1        2 
  18  chr18_51427827     ASom    T    C        0      0        2 
  18  chr18_51427827     HCab    T    C        0      0        2 
  18  chr18_51427827     HPrz    T    C        0      0        2 
  18  chr18_51427827     ZBoe    T    C        0      0        2 
  18  chr18_51427827     ZGre    T    C        0      0        2 
  18  chr18_51427827     ZHar    T    C        0      0        2 
  18  chr18_51427827   Sample    T    C        0      0        2 
  18  chr18_51433576     AAsi    A    C        0      0        2 
  18  chr18_51433576     AKia    A    C        0      0        2 
  18  chr18_51433576     AOna    A    C      0.5      1        2 
  18  chr18_51433576     ASom    A    C        0      0        2 
  18  chr18_51433576     HCab    A    C        0      0        2 
  18  chr18_51433576     HPrz    A    C        0      0        2 
  18  chr18_51433576     ZBoe    A    C        0      0        2 
  18  chr18_51433576     ZGre    A    C        0      0        2 
  18  chr18_51433576     ZHar    A    C        0      0        2 
  18  chr18_51433576   Sample    A    C        0      0        2 
  18  chr18_51436266     AAsi    A    G        0      0        2 
  18  chr18_51436266     AKia    A    G        0      0        2 
  18  chr18_51436266     AOna    A    G        0      0        2 
  18  chr18_51436266     ASom    A    G        0      0        2 
  18  chr18_51436266     HCab    A    G        0      0        2 
  18  chr18_51436266     HPrz    A    G        0      0        2 
  18  chr18_51436266     ZBoe    A    G        0      0        2 
  18  chr18_51436266     ZGre    A    G      0.5      1        2 
  18  chr18_51436266     ZHar    A    G        0      0        2 
  18  chr18_51436266   Sample    A    G        0      0        2 
  18  chr18_51445699     AAsi    G    A        0      0        2 
  18  chr18_51445699     AKia    G    A        0      0        2 
  18  chr18_51445699     AOna    G    A        0      0        2 
  18  chr18_51445699     ASom    G    A        0      0        2 
  18  chr18_51445699     HCab    G    A      0.5      1        2 
  18  chr18_51445699     HPrz    G    A        0      0        2 
  18  chr18_51445699     ZBoe    G    A        0      0        2 
  18  chr18_51445699     ZGre    G    A        0      0        2 
  18  chr18_51445699     ZHar    G    A        0      0        2 
  18  chr18_51445699   Sample    G    A        0      0        2 
  18  chr18_51459175     AAsi    G    A        0      0        2 
  18  chr18_51459175     AKia    G    A        0      0        2 
  18  chr18_51459175     AOna    G    A        0      0        2 
  18  chr18_51459175     ASom    G    A        0      0        2 
  18  chr18_51459175     HCab    G    A      0.5      1        2 
  18  chr18_51459175     HPrz    G    A        0      0        2 
  18  chr18_51459175     ZBoe    G    A        0      0        2 
  18  chr18_51459175     ZGre    G    A        0      0        2 
  18  chr18_51459175     ZHar    G    A        0      0        2 
  18  chr18_51459175   Sample    G    A        0      0        2 
  18  chr18_51461336     AAsi    T    C        0      0        2 
  18  chr18_51461336     AKia    T    C      0.5      1        2 
  18  chr18_51461336     AOna    T    C      0.5      1        2 
  18  chr18_51461336     ASom    T    C        0      0        2 
  18  chr18_51461336     HCab    T    C        0      0        2 
  18  chr18_51461336     HPrz    T    C        0      0        2 
  18  chr18_51461336     ZBoe    T    C        0      0        2 
  18  chr18_51461336     ZGre    T    C        0      0        2 
  18  chr18_51461336     ZHar    T    C        0      0        2 
  18  chr18_51461336   Sample    T    C        0      0        2 
  18  chr18_51467444     AAsi    G    C        0      0        2 
  18  chr18_51467444     AKia    G    C        0      0        2 
  18  chr18_51467444     AOna    G    C      0.5      1        2 
  18  chr18_51467444     ASom    G    C        0      0        2 
  18  chr18_51467444     HCab    G    C        0      0        2 
  18  chr18_51467444     HPrz    G    C        0      0        2 
  18  chr18_51467444     ZBoe    G    C        0      0        2 
  18  chr18_51467444     ZGre    G    C        0      0        2 
  18  chr18_51467444     ZHar    G    C        0      0        2 
  18  chr18_51467444   Sample    G    C        0      0        2 
  18  chr18_51468529     AAsi    C    A        0      0        2 
  18  chr18_51468529     AKia    C    A        0      0        2 
  18  chr18_51468529     AOna    C    A        0      0        2 
  18  chr18_51468529     ASom    C    A        0      0        2 
  18  chr18_51468529     HCab    C    A        0      0        2 
  18  chr18_51468529     HPrz    C    A        0      0        2 
  18  chr18_51468529     ZBoe    C    A        0      0        2 
  18  chr18_51468529     ZGre    C    A        1      2        2 
  18  chr18_51468529     ZHar    C    A        0      0        2 
  18  chr18_51468529   Sample    C    A        0      0        2 
  18  chr18_51480238     AAsi    A    G      0.5      1        2 
  18  chr18_51480238     AKia    A    G        0      0        2 
  18  chr18_51480238     AOna    A    G        0      0        2 
  18  chr18_51480238     ASom    A    G        1      2        2 
  18  chr18_51480238     HCab    A    G        0      0        2 
  18  chr18_51480238     HPrz    A    G        0      0        2 
  18  chr18_51480238     ZBoe    A    G        0      0        2 
  18  chr18_51480238     ZGre    A    G        0      0        2 
  18  chr18_51480238     ZHar    A    G        0      0        2 
  18  chr18_51480238   Sample    A    G        1      2        2 
  18  chr18_51480582     AAsi    A    C        0      0        2 
  18  chr18_51480582     AKia    A    C        0      0        2 
  18  chr18_51480582     AOna    A    C      0.5      1        2 
  18  chr18_51480582     ASom    A    C        0      0        2 
  18  chr18_51480582     HCab    A    C        0      0        2 
  18  chr18_51480582     HPrz    A    C        0      0        2 
  18  chr18_51480582     ZBoe    A    C        0      0        2 
  18  chr18_51480582     ZGre    A    C        0      0        2 
  18  chr18_51480582     ZHar    A    C        0      0        2 
  18  chr18_51480582   Sample    A    C        0      0        2 
  18  chr18_51485012     AAsi    T    G        0      0        2 
  18  chr18_51485012     AKia    T    G        0      0        2 
  18  chr18_51485012     AOna    T    G        0      0        2 
  18  chr18_51485012     ASom    T    G        0      0        2 
  18  chr18_51485012     HCab    T    G        0      0        2 
  18  chr18_51485012     HPrz    T    G        0      0        2 
  18  chr18_51485012     ZBoe    T    G        0      0        2 
  18  chr18_51485012     ZGre    T    G        0      0        2 
  18  chr18_51485012     ZHar    T    G      0.5      1        2 
  18  chr18_51485012   Sample    T    G        0      0        2 
  18  chr18_51485228     AAsi    C    T        0      0        2 
  18  chr18_51485228     AKia    C    T        0      0        2 
  18  chr18_51485228     AOna    C    T      0.5      1        2 
  18  chr18_51485228     ASom    C    T        0      0        2 
  18  chr18_51485228     HCab    C    T        0      0        2 
  18  chr18_51485228     HPrz    C    T        0      0        2 
  18  chr18_51485228     ZBoe    C    T        0      0        2 
  18  chr18_51485228     ZGre    C    T        0      0        2 
  18  chr18_51485228     ZHar    C    T        0      0        2 
  18  chr18_51485228   Sample    C    T        0      0        2 
  18  chr18_51486740     AAsi    A    G        0      0        2 
  18  chr18_51486740     AKia    A    G        0      0        2 
  18  chr18_51486740     AOna    A    G        0      0        2 
  18  chr18_51486740     ASom    A    G        0      0        2 
  18  chr18_51486740     HCab    A    G        1      2        2 
  18  chr18_51486740     HPrz    A    G        1      2        2 
  18  chr18_51486740     ZBoe    A    G        0      0        2 
  18  chr18_51486740     ZGre    A    G        0      0        2 
  18  chr18_51486740     ZHar    A    G        0      0        2 
  18  chr18_51486740   Sample    A    G        0      0        2 
  18  chr18_51489230     AAsi    T    C        0      0        2 
  18  chr18_51489230     AKia    T    C        0      0        2 
  18  chr18_51489230     AOna    T    C        0      0        2 
  18  chr18_51489230     ASom    T    C        0      0        2 
  18  chr18_51489230     HCab    T    C      0.5      1        2 
  18  chr18_51489230     HPrz    T    C        0      0        2 
  18  chr18_51489230     ZBoe    T    C        0      0        2 
  18  chr18_51489230     ZGre    T    C        0      0        2 
  18  chr18_51489230     ZHar    T    C        0      0        2 
  18  chr18_51489230   Sample    T    C        0      0        2 
  18  chr18_51493797     AAsi    C    T        0      0        2 
  18  chr18_51493797     AKia    C    T        0      0        2 
  18  chr18_51493797     AOna    C    T        0      0        2 
  18  chr18_51493797     ASom    C    T        0      0        2 
  18  chr18_51493797     HCab    C    T        1      2        2 
  18  chr18_51493797     HPrz    C    T        1      2        2 
  18  chr18_51493797     ZBoe    C    T        0      0        2 
  18  chr18_51493797     ZGre    C    T        0      0        2 
  18  chr18_51493797     ZHar    C    T        0      0        2 
  18  chr18_51493797   Sample    C    T        0      0        2 
  18  chr18_51495866     AAsi    T    C        0      0        2 
  18  chr18_51495866     AKia    T    C        0      0        2 
  18  chr18_51495866     AOna    T    C        0      0        2 
  18  chr18_51495866     ASom    T    C        0      0        2 
  18  chr18_51495866     HCab    T    C        0      0        2 
  18  chr18_51495866     HPrz    T    C        0      0        2 
  18  chr18_51495866     ZBoe    T    C      0.5      1        2 
  18  chr18_51495866     ZGre    T    C        0      0        2 
  18  chr18_51495866     ZHar    T    C        0      0        2 
  18  chr18_51495866   Sample    T    C        0      0        2 
  18  chr18_51496900     AAsi    A    G        0      0        2 
  18  chr18_51496900     AKia    A    G        0      0        2 
  18  chr18_51496900     AOna    A    G        0      0        2 
  18  chr18_51496900     ASom    A    G        0      0        2 
  18  chr18_51496900     HCab    A    G        0      0        2 
  18  chr18_51496900     HPrz    A    G      0.5      1        2 
  18  chr18_51496900     ZBoe    A    G        0      0        2 
  18  chr18_51496900     ZGre    A    G        0      0        2 
  18  chr18_51496900     ZHar    A    G        0      0        2 
  18  chr18_51496900   Sample    A    G        0      0        2 
  18  chr18_51497279     AAsi    A    G        0      0        2 
  18  chr18_51497279     AKia    A    G        1      2        2 
  18  chr18_51497279     AOna    A    G        0      0        2 
  18  chr18_51497279     ASom    A    G        0      0        2 
  18  chr18_51497279     HCab    A    G        0      0        2 
  18  chr18_51497279     HPrz    A    G        0      0        2 
  18  chr18_51497279     ZBoe    A    G        0      0        2 
  18  chr18_51497279     ZGre    A    G        0      0        2 
  18  chr18_51497279     ZHar    A    G        0      0        2 
  18  chr18_51497279   Sample    A    G        0      0        2 
  18  chr18_51498900     AAsi    A    G        0      0        2 
  18  chr18_51498900     AKia    A    G      0.5      1        2 
  18  chr18_51498900     AOna    A    G        0      0        2 
  18  chr18_51498900     ASom    A    G        0      0        2 
  18  chr18_51498900     HCab    A    G        0      0        2 
  18  chr18_51498900     HPrz    A    G        0      0        2 
  18  chr18_51498900     ZBoe    A    G        0      0        2 
  18  chr18_51498900     ZGre    A    G        0      0        2 
  18  chr18_51498900     ZHar    A    G        0      0        2 
  18  chr18_51498900   Sample    A    G        0      0        2 
  18  chr18_51503703     AAsi    A    T        0      0        2 
  18  chr18_51503703     AKia    A    T        0      0        2 
  18  chr18_51503703     AOna    A    T      0.5      1        2 
  18  chr18_51503703     ASom    A    T        0      0        2 
  18  chr18_51503703     HCab    A    T        0      0        2 
  18  chr18_51503703     HPrz    A    T        0      0        2 
  18  chr18_51503703     ZBoe    A    T        0      0        2 
  18  chr18_51503703     ZGre    A    T        0      0        2 
  18  chr18_51503703     ZHar    A    T        0      0        2 
  18  chr18_51503703   Sample    A    T        0      0        2 
  18  chr18_51504643     AAsi    A    C        0      0        2 
  18  chr18_51504643     AKia    A    C        0      0        2 
  18  chr18_51504643     AOna    A    C        0      0        2 
  18  chr18_51504643     ASom    A    C        0      0        2 
  18  chr18_51504643     HCab    A    C      0.5      1        2 
  18  chr18_51504643     HPrz    A    C        0      0        2 
  18  chr18_51504643     ZBoe    A    C        0      0        2 
  18  chr18_51504643     ZGre    A    C        0      0        2 
  18  chr18_51504643     ZHar    A    C        0      0        2 
  18  chr18_51504643   Sample    A    C        0      0        2 
  18  chr18_51504734     AAsi    G    T        0      0        2 
  18  chr18_51504734     AKia    G    T        0      0        2 
  18  chr18_51504734     AOna    G    T      0.5      1        2 
  18  chr18_51504734     ASom    G    T        0      0        2 
  18  chr18_51504734     HCab    G    T        0      0        2 
  18  chr18_51504734     HPrz    G    T        0      0        2 
  18  chr18_51504734     ZBoe    G    T        0      0        2 
  18  chr18_51504734     ZGre    G    T        0      0        2 
  18  chr18_51504734     ZHar    G    T        0      0        2 
  18  chr18_51504734   Sample    G    T        0      0        2 
  18  chr18_51509350     AAsi    C    T        0      0        2 
  18  chr18_51509350     AKia    C    T        0      0        2 
  18  chr18_51509350     AOna    C    T        0      0        2 
  18  chr18_51509350     ASom    C    T        0      0        2 
  18  chr18_51509350     HCab    C    T        1      2        2 
  18  chr18_51509350     HPrz    C    T        1      2        2 
  18  chr18_51509350     ZBoe    C    T        0      0        2 
  18  chr18_51509350     ZGre    C    T        0      0        2 
  18  chr18_51509350     ZHar    C    T        0      0        2 
  18  chr18_51509350   Sample    C    T        0      0        2 
  18  chr18_51518794     AAsi    C    T        0      0        2 
  18  chr18_51518794     AKia    C    T        1      2        2 
  18  chr18_51518794     AOna    C    T        1      2        2 
  18  chr18_51518794     ASom    C    T        0      0        2 
  18  chr18_51518794     HCab    C    T        0      0        2 
  18  chr18_51518794     HPrz    C    T        0      0        2 
  18  chr18_51518794     ZBoe    C    T        0      0        2 
  18  chr18_51518794     ZGre    C    T        0      0        2 
  18  chr18_51518794     ZHar    C    T        0      0        2 
  18  chr18_51518794   Sample    C    T        0      0        2 
  18  chr18_51519388     AAsi    A    G        0      0        2 
  18  chr18_51519388     AKia    A    G        0      0        2 
  18  chr18_51519388     AOna    A    G        0      0        2 
  18  chr18_51519388     ASom    A    G        0      0        2 
  18  chr18_51519388     HCab    A    G        0      0        2 
  18  chr18_51519388     HPrz    A    G        0      0        2 
  18  chr18_51519388     ZBoe    A    G      0.5      1        2 
  18  chr18_51519388     ZGre    A    G        0      0        2 
  18  chr18_51519388     ZHar    A    G        1      2        2 
  18  chr18_51519388   Sample    A    G        0      0        2 
  18  chr18_51521141     AAsi    T    C      0.5      1        2 
  18  chr18_51521141     AKia    T    C        0      0        2 
  18  chr18_51521141     AOna    T    C        0      0        2 
  18  chr18_51521141     ASom    T    C        0      0        2 
  18  chr18_51521141     HCab    T    C        0      0        2 
  18  chr18_51521141     HPrz    T    C        0      0        2 
  18  chr18_51521141     ZBoe    T    C        0      0        2 
  18  chr18_51521141     ZGre    T    C        0      0        2 
  18  chr18_51521141     ZHar    T    C        0      0        2 
  18  chr18_51521141   Sample    T    C        1      2        2 
  18  chr18_51522881     AAsi    G    C        0      0        2 
  18  chr18_51522881     AKia    G    C        0      0        2 
  18  chr18_51522881     AOna    G    C      0.5      1        2 
  18  chr18_51522881     ASom    G    C        0      0        2 
  18  chr18_51522881     HCab    G    C        0      0        2 
  18  chr18_51522881     HPrz    G    C        0      0        2 
  18  chr18_51522881     ZBoe    G    C        0      0        2 
  18  chr18_51522881     ZGre    G    C        0      0        2 
  18  chr18_51522881     ZHar    G    C        0      0        2 
  18  chr18_51522881   Sample    G    C        0      0        2 
  18  chr18_51527113     AAsi    A    G        0      0        2 
  18  chr18_51527113     AKia    A    G        0      0        2 
  18  chr18_51527113     AOna    A    G        0      0        2 
  18  chr18_51527113     ASom    A    G        0      0        2 
  18  chr18_51527113     HCab    A    G        0      0        2 
  18  chr18_51527113     HPrz    A    G        0      0        2 
  18  chr18_51527113     ZBoe    A    G        1      2        2 
  18  chr18_51527113     ZGre    A    G        0      0        2 
  18  chr18_51527113     ZHar    A    G        1      2        2 
  18  chr18_51527113   Sample    A    G        0      0        2 
  18  chr18_51531183     AAsi    G    C        0      0        2 
  18  chr18_51531183     AKia    G    C      0.5      1        2 
  18  chr18_51531183     AOna    G    C      0.5      1        2 
  18  chr18_51531183     ASom    G    C        0      0        2 
  18  chr18_51531183     HCab    G    C        0      0        2 
  18  chr18_51531183     HPrz    G    C        0      0        2 
  18  chr18_51531183     ZBoe    G    C        0      0        2 
  18  chr18_51531183     ZGre    G    C        0      0        2 
  18  chr18_51531183     ZHar    G    C        0      0        2 
  18  chr18_51531183   Sample    G    C        0      0        2 
  18  chr18_51540650     AAsi    G    A        0      0        2 
  18  chr18_51540650     AKia    G    A        0      0        2 
  18  chr18_51540650     AOna    G    A        0      0        2 
  18  chr18_51540650     ASom    G    A        0      0        2 
  18  chr18_51540650     HCab    G    A        0      0        2 
  18  chr18_51540650     HPrz    G    A        0      0        2 
  18  chr18_51540650     ZBoe    G    A        0      0        2 
  18  chr18_51540650     ZGre    G    A        0      0        2 
  18  chr18_51540650     ZHar    G    A        1      2        2 
  18  chr18_51540650   Sample    G    A        0      0        2 
  18  chr18_51541852     AAsi    T    C        0      0        2 
  18  chr18_51541852     AKia    T    C        0      0        2 
  18  chr18_51541852     AOna    T    C        0      0        2 
  18  chr18_51541852     ASom    T    C        0      0        2 
  18  chr18_51541852     HCab    T    C        0      0        2 
  18  chr18_51541852     HPrz    T    C        0      0        2 
  18  chr18_51541852     ZBoe    T    C        1      2        2 
  18  chr18_51541852     ZGre    T    C        1      2        2 
  18  chr18_51541852     ZHar    T    C        1      2        2 
  18  chr18_51541852   Sample    T    C        0      0        2 
  18  chr18_51548835     AAsi    T    C        0      0        2 
  18  chr18_51548835     AKia    T    C        0      0        2 
  18  chr18_51548835     AOna    T    C        0      0        2 
  18  chr18_51548835     ASom    T    C        0      0        2 
  18  chr18_51548835     HCab    T    C        0      0        2 
  18  chr18_51548835     HPrz    T    C        0      0        2 
  18  chr18_51548835     ZBoe    T    C      0.5      1        2 
  18  chr18_51548835     ZGre    T    C        0      0        2 
  18  chr18_51548835     ZHar    T    C        0      0        2 
  18  chr18_51548835   Sample    T    C        0      0        2 
  18  chr18_51558084     AAsi    C    T        0      0        2 
  18  chr18_51558084     AKia    C    T        0      0        2 
  18  chr18_51558084     AOna    C    T        0      0        2 
  18  chr18_51558084     ASom    C    T        0      0        2 
  18  chr18_51558084     HCab    C    T        1      2        2 
  18  chr18_51558084     HPrz    C    T        1      2        2 
  18  chr18_51558084     ZBoe    C    T        0      0        2 
  18  chr18_51558084     ZGre    C    T        0      0        2 
  18  chr18_51558084     ZHar    C    T        0      0        2 
  18  chr18_51558084   Sample    C    T        0      0        2 
  18  chr18_51561581     AAsi    A    G        0      0        2 
  18  chr18_51561581     AKia    A    G        1      2        2 
  18  chr18_51561581     AOna    A    G      0.5      1        2 
  18  chr18_51561581     ASom    A    G        0      0        2 
  18  chr18_51561581     HCab    A    G        0      0        2 
  18  chr18_51561581     HPrz    A    G        0      0        2 
  18  chr18_51561581     ZBoe    A    G        0      0        2 
  18  chr18_51561581     ZGre    A    G        0      0        2 
  18  chr18_51561581     ZHar    A    G        0      0        2 
  18  chr18_51561581   Sample    A    G        0      0        2 
  18  chr18_51568534     AAsi    C    T        0      0        2 
  18  chr18_51568534     AKia    C    T        0      0        2 
  18  chr18_51568534     AOna    C    T        0      0        2 
  18  chr18_51568534     ASom    C    T        0      0        2 
  18  chr18_51568534     HCab    C    T        0      0        2 
  18  chr18_51568534     HPrz    C    T        0      0        2 
  18  chr18_51568534     ZBoe    C    T      0.5      1        2 
  18  chr18_51568534     ZGre    C    T        0      0        2 
  18  chr18_51568534     ZHar    C    T        0      0        2 
  18  chr18_51568534   Sample    C    T        0      0        2 
  18  chr18_51585529     AAsi    C    G        0      0        2 
  18  chr18_51585529     AKia    C    G        0      0        2 
  18  chr18_51585529     AOna    C    G        0      0        2 
  18  chr18_51585529     ASom    C    G        0      0        2 
  18  chr18_51585529     HCab    C    G        1      2        2 
  18  chr18_51585529     HPrz    C    G        1      2        2 
  18  chr18_51585529     ZBoe    C    G        0      0        2 
  18  chr18_51585529     ZGre    C    G        0      0        2 
  18  chr18_51585529     ZHar    C    G        0      0        2 
  18  chr18_51585529   Sample    C    G        0      0        2 
  18  chr18_51590985     AAsi    C    T        0      0        2 
  18  chr18_51590985     AKia    C    T        0      0        2 
  18  chr18_51590985     AOna    C    T        0      0        2 
  18  chr18_51590985     ASom    C    T        0      0        2 
  18  chr18_51590985     HCab    C    T        1      2        2 
  18  chr18_51590985     HPrz    C    T      0.5      1        2 
  18  chr18_51590985     ZBoe    C    T        0      0        2 
  18  chr18_51590985     ZGre    C    T        0      0        2 
  18  chr18_51590985     ZHar    C    T        0      0        2 
  18  chr18_51590985   Sample    C    T        0      0        2 
  18  chr18_51594503     AAsi    A    G        0      0        2 
  18  chr18_51594503     AKia    A    G        0      0        2 
  18  chr18_51594503     AOna    A    G        0      0        2 
  18  chr18_51594503     ASom    A    G        0      0        2 
  18  chr18_51594503     HCab    A    G        1      2        2 
  18  chr18_51594503     HPrz    A    G        1      2        2 
  18  chr18_51594503     ZBoe    A    G        0      0        2 
  18  chr18_51594503     ZGre    A    G        0      0        2 
  18  chr18_51594503     ZHar    A    G        0      0        2 
  18  chr18_51594503   Sample    A    G        0      0        2 
  18  chr18_51604840     AAsi    T    A        0      0        2 
  18  chr18_51604840     AKia    T    A        0      0        2 
  18  chr18_51604840     AOna    T    A        0      0        2 
  18  chr18_51604840     ASom    T    A        0      0        2 
  18  chr18_51604840     HCab    T    A        1      2        2 
  18  chr18_51604840     HPrz    T    A        1      2        2 
  18  chr18_51604840     ZBoe    T    A        0      0        2 
  18  chr18_51604840     ZGre    T    A        0      0        2 
  18  chr18_51604840     ZHar    T    A        0      0        2 
  18  chr18_51604840   Sample    T    A        0      0        2 
  18  chr18_51606828     AAsi    G    C        0      0        2 
  18  chr18_51606828     AKia    G    C        0      0        2 
  18  chr18_51606828     AOna    G    C        0      0        2 
  18  chr18_51606828     ASom    G    C        0      0        2 
  18  chr18_51606828     HCab    G    C        1      2        2 
  18  chr18_51606828     HPrz    G    C        1      2        2 
  18  chr18_51606828     ZBoe    G    C        0      0        2 
  18  chr18_51606828     ZGre    G    C        0      0        2 
  18  chr18_51606828     ZHar    G    C        0      0        2 
  18  chr18_51606828   Sample    G    C        0      0        2 
  18  chr18_51608288     AAsi    A    G        0      0        2 
  18  chr18_51608288     AKia    A    G        0      0        2 
  18  chr18_51608288     AOna    A    G        0      0        2 
  18  chr18_51608288     ASom    A    G        0      0        2 
  18  chr18_51608288     HCab    A    G        1      2        2 
  18  chr18_51608288     HPrz    A    G        1      2        2 
  18  chr18_51608288     ZBoe    A    G        0      0        2 
  18  chr18_51608288     ZGre    A    G        0      0        2 
  18  chr18_51608288     ZHar    A    G        0      0        2 
  18  chr18_51608288   Sample    A    G        0      0        2 
  18  chr18_51622460     AAsi    A    G        0      0        2 
  18  chr18_51622460     AKia    A    G        0      0        2 
  18  chr18_51622460     AOna    A    G        0      0        2 
  18  chr18_51622460     ASom    A    G        0      0        2 
  18  chr18_51622460     HCab    A    G        1      2        2 
  18  chr18_51622460     HPrz    A    G        1      2        2 
  18  chr18_51622460     ZBoe    A    G        0      0        2 
  18  chr18_51622460     ZGre    A    G        0      0        2 
  18  chr18_51622460     ZHar    A    G        0      0        2 
  18  chr18_51622460   Sample    A    G        0      0        2 
  18  chr18_51626069     AAsi    T    C        0      0        2 
  18  chr18_51626069     AKia    T    C        1      2        2 
  18  chr18_51626069     AOna    T    C      0.5      1        2 
  18  chr18_51626069     ASom    T    C        0      0        2 
  18  chr18_51626069     HCab    T    C        0      0        2 
  18  chr18_51626069     HPrz    T    C        0      0        2 
  18  chr18_51626069     ZBoe    T    C        0      0        2 
  18  chr18_51626069     ZGre    T    C        0      0        2 
  18  chr18_51626069     ZHar    T    C        0      0        2 
  18  chr18_51626069   Sample    T    C        0      0        2 
  18  chr18_51634706     AAsi    T    G        0      0        2 
  18  chr18_51634706     AKia    T    G        0      0        2 
  18  chr18_51634706     AOna    T    G        0      0        2 
  18  chr18_51634706     ASom    T    G      0.5      1        2 
  18  chr18_51634706     HCab    T    G        0      0        2 
  18  chr18_51634706     HPrz    T    G        0      0        2 
  18  chr18_51634706     ZBoe    T    G        0      0        2 
  18  chr18_51634706     ZGre    T    G        0      0        2 
  18  chr18_51634706     ZHar    T    G        0      0        2 
  18  chr18_51634706   Sample    T    G        0      0        2 
  18  chr18_51640871     AAsi    T    C        0      0        2 
  18  chr18_51640871     AKia    T    C        0      0        2 
  18  chr18_51640871     AOna    T    C        0      0        2 
  18  chr18_51640871     ASom    T    C        0      0        2 
  18  chr18_51640871     HCab    T    C      0.5      1        2 
  18  chr18_51640871     HPrz    T    C        0      0        2 
  18  chr18_51640871     ZBoe    T    C        0      0        2 
  18  chr18_51640871     ZGre    T    C        0      0        2 
  18  chr18_51640871     ZHar    T    C        0      0        2 
  18  chr18_51640871   Sample    T    C        0      0        2 
  18  chr18_51640927     AAsi    T    C        0      0        2 
  18  chr18_51640927     AKia    T    C        0      0        2 
  18  chr18_51640927     AOna    T    C        0      0        2 
  18  chr18_51640927     ASom    T    C        1      2        2 
  18  chr18_51640927     HCab    T    C        0      0        2 
  18  chr18_51640927     HPrz    T    C        0      0        2 
  18  chr18_51640927     ZBoe    T    C        0      0        2 
  18  chr18_51640927     ZGre    T    C        0      0        2 
  18  chr18_51640927     ZHar    T    C        0      0        2 
  18  chr18_51640927   Sample    T    C        0      0        2 
  18  chr18_51650355     AAsi    T    C        0      0        2 
  18  chr18_51650355     AKia    T    C        0      0        2 
  18  chr18_51650355     AOna    T    C        0      0        2 
  18  chr18_51650355     ASom    T    C        0      0        2 
  18  chr18_51650355     HCab    T    C        0      0        2 
  18  chr18_51650355     HPrz    T    C        0      0        2 
  18  chr18_51650355     ZBoe    T    C        0      0        2 
  18  chr18_51650355     ZGre    T    C        1      2        2 
  18  chr18_51650355     ZHar    T    C        0      0        2 
  18  chr18_51650355   Sample    T    C        0      0        2 
  18  chr18_51650419     AAsi    T    C        0      0        2 
  18  chr18_51650419     AKia    T    C        0      0        2 
  18  chr18_51650419     AOna    T    C        0      0        2 
  18  chr18_51650419     ASom    T    C        0      0        2 
  18  chr18_51650419     HCab    T    C      0.5      1        2 
  18  chr18_51650419     HPrz    T    C        0      0        2 
  18  chr18_51650419     ZBoe    T    C        0      0        2 
  18  chr18_51650419     ZGre    T    C        0      0        2 
  18  chr18_51650419     ZHar    T    C        0      0        2 
  18  chr18_51650419   Sample    T    C        0      0        2 
  18  chr18_51657824     AAsi    T    C        0      0        2 
  18  chr18_51657824     AKia    T    C        0      0        2 
  18  chr18_51657824     AOna    T    C        0      0        2 
  18  chr18_51657824     ASom    T    C        0      0        2 
  18  chr18_51657824     HCab    T    C        1      2        2 
  18  chr18_51657824     HPrz    T    C        1      2        2 
  18  chr18_51657824     ZBoe    T    C        0      0        2 
  18  chr18_51657824     ZGre    T    C        0      0        2 
  18  chr18_51657824     ZHar    T    C        0      0        2 
  18  chr18_51657824   Sample    T    C        0      0        2 
  18  chr18_51659323     AAsi    C    T        0      0        2 
  18  chr18_51659323     AKia    C    T        0      0        2 
  18  chr18_51659323     AOna    C    T        0      0        2 
  18  chr18_51659323     ASom    C    T        0      0        2 
  18  chr18_51659323     HCab    C    T        1      2        2 
  18  chr18_51659323     HPrz    C    T        1      2        2 
  18  chr18_51659323     ZBoe    C    T        0      0        2 
  18  chr18_51659323     ZGre    C    T        0      0        2 
  18  chr18_51659323     ZHar    C    T        0      0        2 
  18  chr18_51659323   Sample    C    T        0      0        2 
  18  chr18_51670219     AAsi    C    G        0      0        2 
  18  chr18_51670219     AKia    C    G      0.5      1        2 
  18  chr18_51670219     AOna    C    G        0      0        2 
  18  chr18_51670219     ASom    C    G        0      0        2 
  18  chr18_51670219     HCab    C    G        0      0        2 
  18  chr18_51670219     HPrz    C    G        0      0        2 
  18  chr18_51670219     ZBoe    C    G        0      0        2 
  18  chr18_51670219     ZGre    C    G        0      0        2 
  18  chr18_51670219     ZHar    C    G        0      0        2 
  18  chr18_51670219   Sample    C    G        0      0        2 
  18  chr18_51671088     AAsi    A    G        0      0        2 
  18  chr18_51671088     AKia    A    G        0      0        2 
  18  chr18_51671088     AOna    A    G        0      0        2 
  18  chr18_51671088     ASom    A    G        0      0        2 
  18  chr18_51671088     HCab    A    G        1      2        2 
  18  chr18_51671088     HPrz    A    G        1      2        2 
  18  chr18_51671088     ZBoe    A    G        0      0        2 
  18  chr18_51671088     ZGre    A    G        0      0        2 
  18  chr18_51671088     ZHar    A    G        0      0        2 
  18  chr18_51671088   Sample    A    G        0      0        2 
  18  chr18_51671382     AAsi    G    C        0      0        2 
  18  chr18_51671382     AKia    G    C        0      0        2 
  18  chr18_51671382     AOna    G    C        0      0        2 
  18  chr18_51671382     ASom    G    C        0      0        2 
  18  chr18_51671382     HCab    G    C        1      2        2 
  18  chr18_51671382     HPrz    G    C        1      2        2 
  18  chr18_51671382     ZBoe    G    C        0      0        2 
  18  chr18_51671382     ZGre    G    C        0      0        2 
  18  chr18_51671382     ZHar    G    C        0      0        2 
  18  chr18_51671382   Sample    G    C        0      0        2 
  18  chr18_51683375     AAsi    T    C        1      2        2 
  18  chr18_51683375     AKia    T    C        0      0        2 
  18  chr18_51683375     AOna    T    C        0      0        2 
  18  chr18_51683375     ASom    T    C        1      2        2 
  18  chr18_51683375     HCab    T    C        0      0        2 
  18  chr18_51683375     HPrz    T    C        0      0        2 
  18  chr18_51683375     ZBoe    T    C        0      0        2 
  18  chr18_51683375     ZGre    T    C        0      0        2 
  18  chr18_51683375     ZHar    T    C        0      0        2 
  18  chr18_51683375   Sample    T    C        1      2        2 
  18  chr18_51690219     AAsi    A    G        0      0        2 
  18  chr18_51690219     AKia    A    G        0      0        2 
  18  chr18_51690219     AOna    A    G        0      0        2 
  18  chr18_51690219     ASom    A    G        0      0        2 
  18  chr18_51690219     HCab    A    G        0      0        2 
  18  chr18_51690219     HPrz    A    G        0      0        2 
  18  chr18_51690219     ZBoe    A    G      0.5      1        2 
  18  chr18_51690219     ZGre    A    G        0      0        2 
  18  chr18_51690219     ZHar    A    G        0      0        2 
  18  chr18_51690219   Sample    A    G        0      0        2 
  18  chr18_51692211     AAsi    G    C      0.5      1        2 
  18  chr18_51692211     AKia    G    C        0      0        2 
  18  chr18_51692211     AOna    G    C        0      0        2 
  18  chr18_51692211     ASom    G    C        0      0        2 
  18  chr18_51692211     HCab    G    C        0      0        2 
  18  chr18_51692211     HPrz    G    C        0      0        2 
  18  chr18_51692211     ZBoe    G    C        0      0        2 
  18  chr18_51692211     ZGre    G    C        0      0        2 
  18  chr18_51692211     ZHar    G    C        0      0        2 
  18  chr18_51692211   Sample    G    C        0      0        2 
  18  chr18_51693469     AAsi    C    G        0      0        2 
  18  chr18_51693469     AKia    C    G        1      2        2 
  18  chr18_51693469     AOna    C    G        0      0        2 
  18  chr18_51693469     ASom    C    G        0      0        2 
  18  chr18_51693469     HCab    C    G        0      0        2 
  18  chr18_51693469     HPrz    C    G        0      0        2 
  18  chr18_51693469     ZBoe    C    G        0      0        2 
  18  chr18_51693469     ZGre    C    G        0      0        2 
  18  chr18_51693469     ZHar    C    G        0      0        2 
  18  chr18_51693469   Sample    C    G        0      0        2 
  18  chr18_51702842     AAsi    C    T        0      0        2 
  18  chr18_51702842     AKia    C    T        0      0        2 
  18  chr18_51702842     AOna    C    T        0      0        2 
  18  chr18_51702842     ASom    C    T        0      0        2 
  18  chr18_51702842     HCab    C    T        0      0        2 
  18  chr18_51702842     HPrz    C    T        0      0        2 
  18  chr18_51702842     ZBoe    C    T        1      2        2 
  18  chr18_51702842     ZGre    C    T        1      2        2 
  18  chr18_51702842     ZHar    C    T        1      2        2 
  18  chr18_51702842   Sample    C    T        0      0        2 
  18  chr18_51702857     AAsi    A    G        0      0        2 
  18  chr18_51702857     AKia    A    G        0      0        2 
  18  chr18_51702857     AOna    A    G        0      0        2 
  18  chr18_51702857     ASom    A    G        1      2        2 
  18  chr18_51702857     HCab    A    G      0.5      1        2 
  18  chr18_51702857     HPrz    A    G      0.5      1        2 
  18  chr18_51702857     ZBoe    A    G        0      0        2 
  18  chr18_51702857     ZGre    A    G        0      0        2 
  18  chr18_51702857     ZHar    A    G        0      0        2 
  18  chr18_51702857   Sample    A    G        0      0        2 
  18  chr18_51703579     AAsi    T    G        0      0        2 
  18  chr18_51703579     AKia    T    G        0      0        2 
  18  chr18_51703579     AOna    T    G        0      0        2 
  18  chr18_51703579     ASom    T    G        0      0        2 
  18  chr18_51703579     HCab    T    G        0      0        2 
  18  chr18_51703579     HPrz    T    G        0      0        2 
  18  chr18_51703579     ZBoe    T    G      0.5      1        2 
  18  chr18_51703579     ZGre    T    G        0      0        2 
  18  chr18_51703579     ZHar    T    G        0      0        2 
  18  chr18_51703579   Sample    T    G        0      0        2 
  18  chr18_51703839     AAsi    T    G        0      0        2 
  18  chr18_51703839     AKia    T    G        0      0        2 
  18  chr18_51703839     AOna    T    G        0      0        2 
  18  chr18_51703839     ASom    T    G        0      0        2 
  18  chr18_51703839     HCab    T    G        0      0        2 
  18  chr18_51703839     HPrz    T    G        0      0        2 
  18  chr18_51703839     ZBoe    T    G      0.5      1        2 
  18  chr18_51703839     ZGre    T    G        0      0        2 
  18  chr18_51703839     ZHar    T    G        0      0        2 
  18  chr18_51703839   Sample    T    G        0      0        2 
  18  chr18_51704327     AAsi    G    T        0      0        2 
  18  chr18_51704327     AKia    G    T        0      0        2 
  18  chr18_51704327     AOna    G    T        0      0        2 
  18  chr18_51704327     ASom    G    T        0      0        2 
  18  chr18_51704327     HCab    G    T        0      0        2 
  18  chr18_51704327     HPrz    G    T        0      0        2 
  18  chr18_51704327     ZBoe    G    T        1      2        2 
  18  chr18_51704327     ZGre    G    T        1      2        2 
  18  chr18_51704327     ZHar    G    T        1      2        2 
  18  chr18_51704327   Sample    G    T        0      0        2 
  18  chr18_51704438     AAsi    G    A      0.5      1        2 
  18  chr18_51704438     AKia    G    A        0      0        2 
  18  chr18_51704438     AOna    G    A        0      0        2 
  18  chr18_51704438     ASom    G    A        0      0        2 
  18  chr18_51704438     HCab    G    A        0      0        2 
  18  chr18_51704438     HPrz    G    A        0      0        2 
  18  chr18_51704438     ZBoe    G    A        0      0        2 
  18  chr18_51704438     ZGre    G    A        0      0        2 
  18  chr18_51704438     ZHar    G    A        0      0        2 
  18  chr18_51704438   Sample    G    A        0      0        2 
  18  chr18_51710285     AAsi    G    T        0      0        2 
  18  chr18_51710285     AKia    G    T        0      0        2 
  18  chr18_51710285     AOna    G    T        0      0        2 
  18  chr18_51710285     ASom    G    T        0      0        2 
  18  chr18_51710285     HCab    G    T      0.5      1        2 
  18  chr18_51710285     HPrz    G    T      0.5      1        2 
  18  chr18_51710285     ZBoe    G    T        0      0        2 
  18  chr18_51710285     ZGre    G    T        0      0        2 
  18  chr18_51710285     ZHar    G    T        0      0        2 
  18  chr18_51710285   Sample    G    T        0      0        2 
  18  chr18_51714891     AAsi    G    A        0      0        2 
  18  chr18_51714891     AKia    G    A        0      0        2 
  18  chr18_51714891     AOna    G    A        0      0        2 
  18  chr18_51714891     ASom    G    A        0      0        2 
  18  chr18_51714891     HCab    G    A        0      0        2 
  18  chr18_51714891     HPrz    G    A        0      0        2 
  18  chr18_51714891     ZBoe    G    A        0      0        2 
  18  chr18_51714891     ZGre    G    A        0      0        2 
  18  chr18_51714891     ZHar    G    A        1      2        2 
  18  chr18_51714891   Sample    G    A        0      0        2 
  18  chr18_51718502     AAsi    G    A        0      0        2 
  18  chr18_51718502     AKia    G    A        0      0        2 
  18  chr18_51718502     AOna    G    A      0.5      1        2 
  18  chr18_51718502     ASom    G    A        0      0        2 
  18  chr18_51718502     HCab    G    A        0      0        2 
  18  chr18_51718502     HPrz    G    A        0      0        2 
  18  chr18_51718502     ZBoe    G    A        0      0        2 
  18  chr18_51718502     ZGre    G    A        0      0        2 
  18  chr18_51718502     ZHar    G    A        0      0        2 
  18  chr18_51718502   Sample    G    A        0      0        2 
  18  chr18_51718986     AAsi    A    T        0      0        2 
  18  chr18_51718986     AKia    A    T        0      0        2 
  18  chr18_51718986     AOna    A    T        0      0        2 
  18  chr18_51718986     ASom    A    T        0      0        2 
  18  chr18_51718986     HCab    A    T        0      0        2 
  18  chr18_51718986     HPrz    A    T        0      0        2 
  18  chr18_51718986     ZBoe    A    T        0      0        2 
  18  chr18_51718986     ZGre    A    T        0      0        2 
  18  chr18_51718986     ZHar    A    T        1      2        2 
  18  chr18_51718986   Sample    A    T        0      0        2 
  18  chr18_51720706     AAsi    G    C        0      0        2 
  18  chr18_51720706     AKia    G    C        0      0        2 
  18  chr18_51720706     AOna    G    C      0.5      1        2 
  18  chr18_51720706     ASom    G    C        0      0        2 
  18  chr18_51720706     HCab    G    C        0      0        2 
  18  chr18_51720706     HPrz    G    C        0      0        2 
  18  chr18_51720706     ZBoe    G    C        0      0        2 
  18  chr18_51720706     ZGre    G    C        0      0        2 
  18  chr18_51720706     ZHar    G    C      0.5      1        2 
  18  chr18_51720706   Sample    G    C        0      0        2 
  18  chr18_51732245     AAsi    T    C        0      0        2 
  18  chr18_51732245     AKia    T    C        0      0        2 
  18  chr18_51732245     AOna    T    C        0      0        2 
  18  chr18_51732245     ASom    T    C        0      0        2 
  18  chr18_51732245     HCab    T    C        0      0        2 
  18  chr18_51732245     HPrz    T    C        0      0        2 
  18  chr18_51732245     ZBoe    T    C        0      0        2 
  18  chr18_51732245     ZGre    T    C        1      2        2 
  18  chr18_51732245     ZHar    T    C        0      0        2 
  18  chr18_51732245   Sample    T    C        0      0        2 
  18  chr18_51739468     AAsi    C    G        0      0        2 
  18  chr18_51739468     AKia    C    G        0      0        2 
  18  chr18_51739468     AOna    C    G        0      0        2 
  18  chr18_51739468     ASom    C    G        0      0        2 
  18  chr18_51739468     HCab    C    G        1      2        2 
  18  chr18_51739468     HPrz    C    G        1      2        2 
  18  chr18_51739468     ZBoe    C    G        0      0        2 
  18  chr18_51739468     ZGre    C    G        0      0        2 
  18  chr18_51739468     ZHar    C    G        0      0        2 
  18  chr18_51739468   Sample    C    G        0      0        2 
  18  chr18_51739709     AAsi    A    T        0      0        2 
  18  chr18_51739709     AKia    A    T        0      0        2 
  18  chr18_51739709     AOna    A    T        0      0        2 
  18  chr18_51739709     ASom    A    T        0      0        2 
  18  chr18_51739709     HCab    A    T        0      0        2 
  18  chr18_51739709     HPrz    A    T        0      0        2 
  18  chr18_51739709     ZBoe    A    T        1      2        2 
  18  chr18_51739709     ZGre    A    T        0      0        2 
  18  chr18_51739709     ZHar    A    T        0      0        2 
  18  chr18_51739709   Sample    A    T        0      0        2 
  18  chr18_51752849     AAsi    C    T        1      2        2 
  18  chr18_51752849     AKia    C    T        0      0        2 
  18  chr18_51752849     AOna    C    T        0      0        2 
  18  chr18_51752849     ASom    C    T        1      2        2 
  18  chr18_51752849     HCab    C    T        0      0        2 
  18  chr18_51752849     HPrz    C    T        0      0        2 
  18  chr18_51752849     ZBoe    C    T        0      0        2 
  18  chr18_51752849     ZGre    C    T        0      0        2 
  18  chr18_51752849     ZHar    C    T        0      0        2 
  18  chr18_51752849   Sample    C    T        1      2        2 
  18  chr18_51753596     AAsi    C    T        0      0        2 
  18  chr18_51753596     AKia    C    T        0      0        2 
  18  chr18_51753596     AOna    C    T      0.5      1        2 
  18  chr18_51753596     ASom    C    T        0      0        2 
  18  chr18_51753596     HCab    C    T        0      0        2 
  18  chr18_51753596     HPrz    C    T        0      0        2 
  18  chr18_51753596     ZBoe    C    T        0      0        2 
  18  chr18_51753596     ZGre    C    T        0      0        2 
  18  chr18_51753596     ZHar    C    T        0      0        2 
  18  chr18_51753596   Sample    C    T        0      0        2 
  18  chr18_51756262     AAsi    A    G        0      0        2 
  18  chr18_51756262     AKia    A    G        0      0        2 
  18  chr18_51756262     AOna    A    G        0      0        2 
  18  chr18_51756262     ASom    A    G        0      0        2 
  18  chr18_51756262     HCab    A    G        1      2        2 
  18  chr18_51756262     HPrz    A    G        1      2        2 
  18  chr18_51756262     ZBoe    A    G        0      0        2 
  18  chr18_51756262     ZGre    A    G        0      0        2 
  18  chr18_51756262     ZHar    A    G        0      0        2 
  18  chr18_51756262   Sample    A    G        0      0        2 
  18  chr18_51759536     AAsi    A    G        0      0        2 
  18  chr18_51759536     AKia    A    G        0      0        2 
  18  chr18_51759536     AOna    A    G        0      0        2 
  18  chr18_51759536     ASom    A    G        0      0        2 
  18  chr18_51759536     HCab    A    G        0      0        2 
  18  chr18_51759536     HPrz    A    G        0      0        2 
  18  chr18_51759536     ZBoe    A    G        0      0        2 
  18  chr18_51759536     ZGre    A    G      0.5      1        2 
  18  chr18_51759536     ZHar    A    G        0      0        2 
  18  chr18_51759536   Sample    A    G        0      0        2 
  18  chr18_51763901     AAsi    G    A        0      0        2 
  18  chr18_51763901     AKia    G    A        0      0        2 
  18  chr18_51763901     AOna    G    A        0      0        2 
  18  chr18_51763901     ASom    G    A        0      0        2 
  18  chr18_51763901     HCab    G    A        0      0        2 
  18  chr18_51763901     HPrz    G    A        0      0        2 
  18  chr18_51763901     ZBoe    G    A      0.5      1        2 
  18  chr18_51763901     ZGre    G    A        0      0        2 
  18  chr18_51763901     ZHar    G    A        0      0        2 
  18  chr18_51763901   Sample    G    A        0      0        2 
  18  chr18_51767666     AAsi    T    A        0      0        2 
  18  chr18_51767666     AKia    T    A        0      0        2 
  18  chr18_51767666     AOna    T    A        0      0        2 
  18  chr18_51767666     ASom    T    A        0      0        2 
  18  chr18_51767666     HCab    T    A        1      2        2 
  18  chr18_51767666     HPrz    T    A        1      2        2 
  18  chr18_51767666     ZBoe    T    A        0      0        2 
  18  chr18_51767666     ZGre    T    A        0      0        2 
  18  chr18_51767666     ZHar    T    A        0      0        2 
  18  chr18_51767666   Sample    T    A        0      0        2 
  18  chr18_51768509     AAsi    C    T        0      0        2 
  18  chr18_51768509     AKia    C    T        0      0        2 
  18  chr18_51768509     AOna    C    T        0      0        2 
  18  chr18_51768509     ASom    C    T        0      0        2 
  18  chr18_51768509     HCab    C    T        1      2        2 
  18  chr18_51768509     HPrz    C    T        1      2        2 
  18  chr18_51768509     ZBoe    C    T        0      0        2 
  18  chr18_51768509     ZGre    C    T        0      0        2 
  18  chr18_51768509     ZHar    C    T        0      0        2 
  18  chr18_51768509   Sample    C    T        0      0        2 
  18  chr18_51771323     AAsi    A    C      0.5      1        2 
  18  chr18_51771323     AKia    A    C        0      0        2 
  18  chr18_51771323     AOna    A    C        0      0        2 
  18  chr18_51771323     ASom    A    C        0      0        2 
  18  chr18_51771323     HCab    A    C        0      0        2 
  18  chr18_51771323     HPrz    A    C        0      0        2 
  18  chr18_51771323     ZBoe    A    C        0      0        2 
  18  chr18_51771323     ZGre    A    C        0      0        2 
  18  chr18_51771323     ZHar    A    C        0      0        2 
  18  chr18_51771323   Sample    A    C        1      2        2 
  18  chr18_51777311     AAsi    A    G        0      0        2 
  18  chr18_51777311     AKia    A    G        0      0        2 
  18  chr18_51777311     AOna    A    G        0      0        2 
  18  chr18_51777311     ASom    A    G        0      0        2 
  18  chr18_51777311     HCab    A    G        0      0        2 
  18  chr18_51777311     HPrz    A    G        0      0        2 
  18  chr18_51777311     ZBoe    A    G        0      0        2 
  18  chr18_51777311     ZGre    A    G        0      0        2 
  18  chr18_51777311     ZHar    A    G      0.5      1        2 
  18  chr18_51777311   Sample    A    G        0      0        2 
  18  chr18_51778792     AAsi    T    C        0      0        2 
  18  chr18_51778792     AKia    T    C        0      0        2 
  18  chr18_51778792     AOna    T    C        0      0        2 
  18  chr18_51778792     ASom    T    C        0      0        2 
  18  chr18_51778792     HCab    T    C        0      0        2 
  18  chr18_51778792     HPrz    T    C        0      0        2 
  18  chr18_51778792     ZBoe    T    C      0.5      1        2 
  18  chr18_51778792     ZGre    T    C        0      0        2 
  18  chr18_51778792     ZHar    T    C        0      0        2 
  18  chr18_51778792   Sample    T    C        0      0        2 
  18  chr18_51783043     AAsi    A    G        0      0        2 
  18  chr18_51783043     AKia    A    G        0      0        2 
  18  chr18_51783043     AOna    A    G        0      0        2 
  18  chr18_51783043     ASom    A    G        0      0        2 
  18  chr18_51783043     HCab    A    G        0      0        2 
  18  chr18_51783043     HPrz    A    G        0      0        2 
  18  chr18_51783043     ZBoe    A    G        0      0        2 
  18  chr18_51783043     ZGre    A    G        0      0        2 
  18  chr18_51783043     ZHar    A    G      0.5      1        2 
  18  chr18_51783043   Sample    A    G        0      0        2 
  18  chr18_51784029     AAsi    T    A        0      0        2 
  18  chr18_51784029     AKia    T    A        0      0        2 
  18  chr18_51784029     AOna    T    A        0      0        2 
  18  chr18_51784029     ASom    T    A        1      2        2 
  18  chr18_51784029     HCab    T    A        0      0        2 
  18  chr18_51784029     HPrz    T    A        0      0        2 
  18  chr18_51784029     ZBoe    T    A        0      0        2 
  18  chr18_51784029     ZGre    T    A        0      0        2 
  18  chr18_51784029     ZHar    T    A        0      0        2 
  18  chr18_51784029   Sample    T    A        0      0        2 
  18  chr18_51787079     AAsi    A    G        0      0        2 
  18  chr18_51787079     AKia    A    G      0.5      1        2 
  18  chr18_51787079     AOna    A    G        1      2        2 
  18  chr18_51787079     ASom    A    G        0      0        2 
  18  chr18_51787079     HCab    A    G        0      0        2 
  18  chr18_51787079     HPrz    A    G        0      0        2 
  18  chr18_51787079     ZBoe    A    G        0      0        2 
  18  chr18_51787079     ZGre    A    G        0      0        2 
  18  chr18_51787079     ZHar    A    G        0      0        2 
  18  chr18_51787079   Sample    A    G        0      0        2 
  18  chr18_51792372     AAsi    T    C        0      0        2 
  18  chr18_51792372     AKia    T    C      0.5      1        2 
  18  chr18_51792372     AOna    T    C      0.5      1        2 
  18  chr18_51792372     ASom    T    C        0      0        2 
  18  chr18_51792372     HCab    T    C        0      0        2 
  18  chr18_51792372     HPrz    T    C        0      0        2 
  18  chr18_51792372     ZBoe    T    C        0      0        2 
  18  chr18_51792372     ZGre    T    C        0      0        2 
  18  chr18_51792372     ZHar    T    C        0      0        2 
  18  chr18_51792372   Sample    T    C        0      0        2 
  18  chr18_51800116     AAsi    G    T        0      0        2 
  18  chr18_51800116     AKia    G    T        0      0        2 
  18  chr18_51800116     AOna    G    T        0      0        2 
  18  chr18_51800116     ASom    G    T        0      0        2 
  18  chr18_51800116     HCab    G    T      0.5      1        2 
  18  chr18_51800116     HPrz    G    T        0      0        2 
  18  chr18_51800116     ZBoe    G    T        0      0        2 
  18  chr18_51800116     ZGre    G    T        0      0        2 
  18  chr18_51800116     ZHar    G    T        0      0        2 
  18  chr18_51800116   Sample    G    T        0      0        2 
  18  chr18_51802137     AAsi    G    A        0      0        2 
  18  chr18_51802137     AKia    G    A        0      0        2 
  18  chr18_51802137     AOna    G    A        0      0        2 
  18  chr18_51802137     ASom    G    A        0      0        2 
  18  chr18_51802137     HCab    G    A        0      0        2 
  18  chr18_51802137     HPrz    G    A        0      0        2 
  18  chr18_51802137     ZBoe    G    A      0.5      1        2 
  18  chr18_51802137     ZGre    G    A        0      0        2 
  18  chr18_51802137     ZHar    G    A        0      0        2 
  18  chr18_51802137   Sample    G    A        0      0        2 
  18  chr18_51802393     AAsi    T    C        0      0        2 
  18  chr18_51802393     AKia    T    C        0      0        2 
  18  chr18_51802393     AOna    T    C        0      0        2 
  18  chr18_51802393     ASom    T    C        0      0        2 
  18  chr18_51802393     HCab    T    C        0      0        2 
  18  chr18_51802393     HPrz    T    C        0      0        2 
  18  chr18_51802393     ZBoe    T    C        0      0        2 
  18  chr18_51802393     ZGre    T    C        1      2        2 
  18  chr18_51802393     ZHar    T    C        0      0        2 
  18  chr18_51802393   Sample    T    C        0      0        2 
  18  chr18_51804023     AAsi    G    C        0      0        2 
  18  chr18_51804023     AKia    G    C        0      0        2 
  18  chr18_51804023     AOna    G    C        0      0        2 
  18  chr18_51804023     ASom    G    C        0      0        2 
  18  chr18_51804023     HCab    G    C      0.5      1        2 
  18  chr18_51804023     HPrz    G    C        1      2        2 
  18  chr18_51804023     ZBoe    G    C        0      0        2 
  18  chr18_51804023     ZGre    G    C        0      0        2 
  18  chr18_51804023     ZHar    G    C        0      0        2 
  18  chr18_51804023   Sample    G    C        0      0        2 
  18  chr18_51816935     AAsi    C    G        0      0        2 
  18  chr18_51816935     AKia    C    G        0      0        2 
  18  chr18_51816935     AOna    C    G        0      0        2 
  18  chr18_51816935     ASom    C    G        0      0        2 
  18  chr18_51816935     HCab    C    G        0      0        2 
  18  chr18_51816935     HPrz    C    G        0      0        2 
  18  chr18_51816935     ZBoe    C    G        0      0        2 
  18  chr18_51816935     ZGre    C    G      0.5      1        2 
  18  chr18_51816935     ZHar    C    G        0      0        2 
  18  chr18_51816935   Sample    C    G        0      0        2 
  18  chr18_51825787     AAsi    T    C        0      0        2 
  18  chr18_51825787     AKia    T    C        0      0        2 
  18  chr18_51825787     AOna    T    C        0      0        2 
  18  chr18_51825787     ASom    T    C        0      0        2 
  18  chr18_51825787     HCab    T    C        0      0        2 
  18  chr18_51825787     HPrz    T    C      0.5      1        2 
  18  chr18_51825787     ZBoe    T    C        0      0        2 
  18  chr18_51825787     ZGre    T    C        0      0        2 
  18  chr18_51825787     ZHar    T    C        0      0        2 
  18  chr18_51825787   Sample    T    C        0      0        2 
  18  chr18_51829164     AAsi    G    C        0      0        2 
  18  chr18_51829164     AKia    G    C        0      0        2 
  18  chr18_51829164     AOna    G    C        0      0        2 
  18  chr18_51829164     ASom    G    C        0      0        2 
  18  chr18_51829164     HCab    G    C        0      0        2 
  18  chr18_51829164     HPrz    G    C        0      0        2 
  18  chr18_51829164     ZBoe    G    C        0      0        2 
  18  chr18_51829164     ZGre    G    C      0.5      1        2 
  18  chr18_51829164     ZHar    G    C        0      0        2 
  18  chr18_51829164   Sample    G    C        0      0        2 
  18  chr18_51831620     AAsi    A    G        0      0        2 
  18  chr18_51831620     AKia    A    G        0      0        2 
  18  chr18_51831620     AOna    A    G        0      0        2 
  18  chr18_51831620     ASom    A    G        0      0        2 
  18  chr18_51831620     HCab    A    G      0.5      1        2 
  18  chr18_51831620     HPrz    A    G        1      2        2 
  18  chr18_51831620     ZBoe    A    G        0      0        2 
  18  chr18_51831620     ZGre    A    G        0      0        2 
  18  chr18_51831620     ZHar    A    G        0      0        2 
  18  chr18_51831620   Sample    A    G        0      0        2 
  18  chr18_51843867     AAsi    A    G        0      0        2 
  18  chr18_51843867     AKia    A    G        0      0        2 
  18  chr18_51843867     AOna    A    G      0.5      1        2 
  18  chr18_51843867     ASom    A    G        0      0        2 
  18  chr18_51843867     HCab    A    G        1      2        2 
  18  chr18_51843867     HPrz    A    G        1      2        2 
  18  chr18_51843867     ZBoe    A    G        0      0        2 
  18  chr18_51843867     ZGre    A    G        0      0        2 
  18  chr18_51843867     ZHar    A    G        1      2        2 
  18  chr18_51843867   Sample    A    G        0      0        2 
  18  chr18_51844700     AAsi    T    C        0      0        2 
  18  chr18_51844700     AKia    T    C        0      0        2 
  18  chr18_51844700     AOna    T    C        0      0        2 
  18  chr18_51844700     ASom    T    C        0      0        2 
  18  chr18_51844700     HCab    T    C        0      0        2 
  18  chr18_51844700     HPrz    T    C        0      0        2 
  18  chr18_51844700     ZBoe    T    C      0.5      1        2 
  18  chr18_51844700     ZGre    T    C        0      0        2 
  18  chr18_51844700     ZHar    T    C        0      0        2 
  18  chr18_51844700   Sample    T    C        0      0        2 
  18  chr18_51845483     AAsi    T    C        0      0        2 
  18  chr18_51845483     AKia    T    C        0      0        2 
  18  chr18_51845483     AOna    T    C      0.5      1        2 
  18  chr18_51845483     ASom    T    C        0      0        2 
  18  chr18_51845483     HCab    T    C        0      0        2 
  18  chr18_51845483     HPrz    T    C        0      0        2 
  18  chr18_51845483     ZBoe    T    C        0      0        2 
  18  chr18_51845483     ZGre    T    C        0      0        2 
  18  chr18_51845483     ZHar    T    C        0      0        2 
  18  chr18_51845483   Sample    T    C        0      0        2 
  18  chr18_51848700     AAsi    G    T        0      0        2 
  18  chr18_51848700     AKia    G    T        0      0        2 
  18  chr18_51848700     AOna    G    T      0.5      1        2 
  18  chr18_51848700     ASom    G    T        0      0        2 
  18  chr18_51848700     HCab    G    T        0      0        2 
  18  chr18_51848700     HPrz    G    T        0      0        2 
  18  chr18_51848700     ZBoe    G    T        0      0        2 
  18  chr18_51848700     ZGre    G    T        0      0        2 
  18  chr18_51848700     ZHar    G    T        0      0        2 
  18  chr18_51848700   Sample    G    T        0      0        2 
  18  chr18_51848854     AAsi    A    G        0      0        2 
  18  chr18_51848854     AKia    A    G        0      0        2 
  18  chr18_51848854     AOna    A    G        0      0        2 
  18  chr18_51848854     ASom    A    G      0.5      1        2 
  18  chr18_51848854     HCab    A    G        0      0        2 
  18  chr18_51848854     HPrz    A    G        0      0        2 
  18  chr18_51848854     ZBoe    A    G        0      0        2 
  18  chr18_51848854     ZGre    A    G        0      0        2 
  18  chr18_51848854     ZHar    A    G        0      0        2 
  18  chr18_51848854   Sample    A    G        0      0        2 
  18  chr18_51852106     AAsi    T    C        0      0        2 
  18  chr18_51852106     AKia    T    C        0      0        2 
  18  chr18_51852106     AOna    T    C        0      0        2 
  18  chr18_51852106     ASom    T    C        0      0        2 
  18  chr18_51852106     HCab    T    C      0.5      1        2 
  18  chr18_51852106     HPrz    T    C        0      0        2 
  18  chr18_51852106     ZBoe    T    C        0      0        2 
  18  chr18_51852106     ZGre    T    C        0      0        2 
  18  chr18_51852106     ZHar    T    C        0      0        2 
  18  chr18_51852106   Sample    T    C        0      0        2 
  18  chr18_51863977     AAsi    G    A        0      0        2 
  18  chr18_51863977     AKia    G    A        0      0        2 
  18  chr18_51863977     AOna    G    A      0.5      1        2 
  18  chr18_51863977     ASom    G    A        0      0        2 
  18  chr18_51863977     HCab    G    A        0      0        2 
  18  chr18_51863977     HPrz    G    A        0      0        2 
  18  chr18_51863977     ZBoe    G    A        0      0        2 
  18  chr18_51863977     ZGre    G    A        0      0        2 
  18  chr18_51863977     ZHar    G    A        0      0        2 
  18  chr18_51863977   Sample    G    A        0      0        2 
  18  chr18_51864967     AAsi    A    G        0      0        2 
  18  chr18_51864967     AKia    A    G        0      0        2 
  18  chr18_51864967     AOna    A    G        0      0        2 
  18  chr18_51864967     ASom    A    G        0      0        2 
  18  chr18_51864967     HCab    A    G        1      2        2 
  18  chr18_51864967     HPrz    A    G        1      2        2 
  18  chr18_51864967     ZBoe    A    G        0      0        2 
  18  chr18_51864967     ZGre    A    G        0      0        2 
  18  chr18_51864967     ZHar    A    G        0      0        2 
  18  chr18_51864967   Sample    A    G        0      0        2 
  18  chr18_51870213     AAsi    C    G        0      0        2 
  18  chr18_51870213     AKia    C    G        0      0        2 
  18  chr18_51870213     AOna    C    G        0      0        2 
  18  chr18_51870213     ASom    C    G        0      0        2 
  18  chr18_51870213     HCab    C    G        0      0        2 
  18  chr18_51870213     HPrz    C    G        0      0        2 
  18  chr18_51870213     ZBoe    C    G      0.5      1        2 
  18  chr18_51870213     ZGre    C    G        0      0        2 
  18  chr18_51870213     ZHar    C    G        0      0        2 
  18  chr18_51870213   Sample    C    G        0      0        2 
  18  chr18_51873676     AAsi    A    T        0      0        2 
  18  chr18_51873676     AKia    A    T        0      0        2 
  18  chr18_51873676     AOna    A    T        0      0        2 
  18  chr18_51873676     ASom    A    T        0      0        2 
  18  chr18_51873676     HCab    A    T        0      0        2 
  18  chr18_51873676     HPrz    A    T        0      0        2 
  18  chr18_51873676     ZBoe    A    T        0      0        2 
  18  chr18_51873676     ZGre    A    T        0      0        2 
  18  chr18_51873676     ZHar    A    T      0.5      1        2 
  18  chr18_51873676   Sample    A    T        0      0        2 
  18  chr18_51877116     AAsi    C    T        0      0        2 
  18  chr18_51877116     AKia    C    T        1      2        2 
  18  chr18_51877116     AOna    C    T        0      0        2 
  18  chr18_51877116     ASom    C    T        0      0        2 
  18  chr18_51877116     HCab    C    T        0      0        2 
  18  chr18_51877116     HPrz    C    T        0      0        2 
  18  chr18_51877116     ZBoe    C    T        0      0        2 
  18  chr18_51877116     ZGre    C    T        0      0        2 
  18  chr18_51877116     ZHar    C    T        0      0        2 
  18  chr18_51877116   Sample    C    T        0      0        2 
  18  chr18_51880732     AAsi    G    C        0      0        2 
  18  chr18_51880732     AKia    G    C        0      0        2 
  18  chr18_51880732     AOna    G    C        0      0        2 
  18  chr18_51880732     ASom    G    C        0      0        2 
  18  chr18_51880732     HCab    G    C        1      2        2 
  18  chr18_51880732     HPrz    G    C        1      2        2 
  18  chr18_51880732     ZBoe    G    C        0      0        2 
  18  chr18_51880732     ZGre    G    C        0      0        2 
  18  chr18_51880732     ZHar    G    C        0      0        2 
  18  chr18_51880732   Sample    G    C        0      0        2 
  18  chr18_51884481     AAsi    G    A        0      0        2 
  18  chr18_51884481     AKia    G    A        0      0        2 
  18  chr18_51884481     AOna    G    A        0      0        2 
  18  chr18_51884481     ASom    G    A        0      0        2 
  18  chr18_51884481     HCab    G    A        0      0        2 
  18  chr18_51884481     HPrz    G    A        0      0        2 
  18  chr18_51884481     ZBoe    G    A        0      0        2 
  18  chr18_51884481     ZGre    G    A        1      2        2 
  18  chr18_51884481     ZHar    G    A        0      0        2 
  18  chr18_51884481   Sample    G    A        0      0        2 
  18  chr18_51889103     AAsi    G    C        0      0        2 
  18  chr18_51889103     AKia    G    C        0      0        2 
  18  chr18_51889103     AOna    G    C        0      0        2 
  18  chr18_51889103     ASom    G    C        0      0        2 
  18  chr18_51889103     HCab    G    C        1      2        2 
  18  chr18_51889103     HPrz    G    C        1      2        2 
  18  chr18_51889103     ZBoe    G    C        0      0        2 
  18  chr18_51889103     ZGre    G    C        0      0        2 
  18  chr18_51889103     ZHar    G    C        0      0        2 
  18  chr18_51889103   Sample    G    C        0      0        2 
  18  chr18_51893120     AAsi    A    G        0      0        2 
  18  chr18_51893120     AKia    A    G        0      0        2 
  18  chr18_51893120     AOna    A    G        0      0        2 
  18  chr18_51893120     ASom    A    G        0      0        2 
  18  chr18_51893120     HCab    A    G        0      0        2 
  18  chr18_51893120     HPrz    A    G        0      0        2 
  18  chr18_51893120     ZBoe    A    G      0.5      1        2 
  18  chr18_51893120     ZGre    A    G        0      0        2 
  18  chr18_51893120     ZHar    A    G        0      0        2 
  18  chr18_51893120   Sample    A    G        0      0        2 
  18  chr18_51903537     AAsi    C    A        0      0        2 
  18  chr18_51903537     AKia    C    A        0      0        2 
  18  chr18_51903537     AOna    C    A        0      0        2 
  18  chr18_51903537     ASom    C    A        0      0        2 
  18  chr18_51903537     HCab    C    A        0      0        2 
  18  chr18_51903537     HPrz    C    A        0      0        2 
  18  chr18_51903537     ZBoe    C    A        0      0        2 
  18  chr18_51903537     ZGre    C    A        0      0        2 
  18  chr18_51903537     ZHar    C    A      0.5      1        2 
  18  chr18_51903537   Sample    C    A        0      0        2 
  18  chr18_51905056     AAsi    T    C        0      0        2 
  18  chr18_51905056     AKia    T    C        0      0        2 
  18  chr18_51905056     AOna    T    C        0      0        2 
  18  chr18_51905056     ASom    T    C        0      0        2 
  18  chr18_51905056     HCab    T    C        1      2        2 
  18  chr18_51905056     HPrz    T    C        1      2        2 
  18  chr18_51905056     ZBoe    T    C        0      0        2 
  18  chr18_51905056     ZGre    T    C        0      0        2 
  18  chr18_51905056     ZHar    T    C        0      0        2 
  18  chr18_51905056   Sample    T    C        0      0        2 
  18  chr18_51908555     AAsi    T    C        0      0        2 
  18  chr18_51908555     AKia    T    C        0      0        2 
  18  chr18_51908555     AOna    T    C        0      0        2 
  18  chr18_51908555     ASom    T    C        0      0        2 
  18  chr18_51908555     HCab    T    C        0      0        2 
  18  chr18_51908555     HPrz    T    C        0      0        2 
  18  chr18_51908555     ZBoe    T    C      0.5      1        2 
  18  chr18_51908555     ZGre    T    C        0      0        2 
  18  chr18_51908555     ZHar    T    C        0      0        2 
  18  chr18_51908555   Sample    T    C        0      0        2 
  18  chr18_51909238     AAsi    T    C        0      0        2 
  18  chr18_51909238     AKia    T    C        0      0        2 
  18  chr18_51909238     AOna    T    C        0      0        2 
  18  chr18_51909238     ASom    T    C        0      0        2 
  18  chr18_51909238     HCab    T    C        1      2        2 
  18  chr18_51909238     HPrz    T    C        0      0        2 
  18  chr18_51909238     ZBoe    T    C        0      0        2 
  18  chr18_51909238     ZGre    T    C        0      0        2 
  18  chr18_51909238     ZHar    T    C        0      0        2 
  18  chr18_51909238   Sample    T    C        0      0        2 
  18  chr18_51909633     AAsi    G    A        0      0        2 
  18  chr18_51909633     AKia    G    A        0      0        2 
  18  chr18_51909633     AOna    G    A        0      0        2 
  18  chr18_51909633     ASom    G    A        0      0        2 
  18  chr18_51909633     HCab    G    A        1      2        2 
  18  chr18_51909633     HPrz    G    A        1      2        2 
  18  chr18_51909633     ZBoe    G    A        0      0        2 
  18  chr18_51909633     ZGre    G    A        0      0        2 
  18  chr18_51909633     ZHar    G    A        0      0        2 
  18  chr18_51909633   Sample    G    A        0      0        2 
  18  chr18_51911846     AAsi    C    T        0      0        2 
  18  chr18_51911846     AKia    C    T        0      0        2 
  18  chr18_51911846     AOna    C    T        0      0        2 
  18  chr18_51911846     ASom    C    T        0      0        2 
  18  chr18_51911846     HCab    C    T        1      2        2 
  18  chr18_51911846     HPrz    C    T        1      2        2 
  18  chr18_51911846     ZBoe    C    T        0      0        2 
  18  chr18_51911846     ZGre    C    T        0      0        2 
  18  chr18_51911846     ZHar    C    T        0      0        2 
  18  chr18_51911846   Sample    C    T        0      0        2 
  18  chr18_51915596     AAsi    T    G        1      2        2 
  18  chr18_51915596     AKia    T    G        0      0        2 
  18  chr18_51915596     AOna    T    G        0      0        2 
  18  chr18_51915596     ASom    T    G        0      0        2 
  18  chr18_51915596     HCab    T    G        0      0        2 
  18  chr18_51915596     HPrz    T    G        0      0        2 
  18  chr18_51915596     ZBoe    T    G        0      0        2 
  18  chr18_51915596     ZGre    T    G        0      0        2 
  18  chr18_51915596     ZHar    T    G        0      0        2 
  18  chr18_51915596   Sample    T    G        1      2        2 
  18  chr18_51921278     AAsi    C    A        0      0        2 
  18  chr18_51921278     AKia    C    A        0      0        2 
  18  chr18_51921278     AOna    C    A        0      0        2 
  18  chr18_51921278     ASom    C    A        0      0        2 
  18  chr18_51921278     HCab    C    A        0      0        2 
  18  chr18_51921278     HPrz    C    A        0      0        2 
  18  chr18_51921278     ZBoe    C    A        1      2        2 
  18  chr18_51921278     ZGre    C    A        0      0        2 
  18  chr18_51921278     ZHar    C    A        1      2        2 
  18  chr18_51921278   Sample    C    A        0      0        2 
  18  chr18_51924231     AAsi    G    A        0      0        2 
  18  chr18_51924231     AKia    G    A        0      0        2 
  18  chr18_51924231     AOna    G    A        0      0        2 
  18  chr18_51924231     ASom    G    A        0      0        2 
  18  chr18_51924231     HCab    G    A        1      2        2 
  18  chr18_51924231     HPrz    G    A        1      2        2 
  18  chr18_51924231     ZBoe    G    A        0      0        2 
  18  chr18_51924231     ZGre    G    A        0      0        2 
  18  chr18_51924231     ZHar    G    A        0      0        2 
  18  chr18_51924231   Sample    G    A        0      0        2 
  18  chr18_51924783     AAsi    A    G        0      0        2 
  18  chr18_51924783     AKia    A    G        0      0        2 
  18  chr18_51924783     AOna    A    G        1      2        2 
  18  chr18_51924783     ASom    A    G        0      0        2 
  18  chr18_51924783     HCab    A    G        0      0        2 
  18  chr18_51924783     HPrz    A    G        0      0        2 
  18  chr18_51924783     ZBoe    A    G        0      0        2 
  18  chr18_51924783     ZGre    A    G        0      0        2 
  18  chr18_51924783     ZHar    A    G        0      0        2 
  18  chr18_51924783   Sample    A    G        0      0        2 
  18  chr18_51930090     AAsi    C    T        0      0        2 
  18  chr18_51930090     AKia    C    T        0      0        2 
  18  chr18_51930090     AOna    C    T        1      2        2 
  18  chr18_51930090     ASom    C    T        0      0        2 
  18  chr18_51930090     HCab    C    T        0      0        2 
  18  chr18_51930090     HPrz    C    T        0      0        2 
  18  chr18_51930090     ZBoe    C    T        0      0        2 
  18  chr18_51930090     ZGre    C    T        0      0        2 
  18  chr18_51930090     ZHar    C    T        0      0        2 
  18  chr18_51930090   Sample    C    T        0      0        2 
  18  chr18_51935291     AAsi    G    A        0      0        2 
  18  chr18_51935291     AKia    G    A        1      2        2 
  18  chr18_51935291     AOna    G    A        1      2        2 
  18  chr18_51935291     ASom    G    A        0      0        2 
  18  chr18_51935291     HCab    G    A        0      0        2 
  18  chr18_51935291     HPrz    G    A        0      0        2 
  18  chr18_51935291     ZBoe    G    A        0      0        2 
  18  chr18_51935291     ZGre    G    A        0      0        2 
  18  chr18_51935291     ZHar    G    A        0      0        2 
  18  chr18_51935291   Sample    G    A        0      0        2 
  18  chr18_51938524     AAsi    T    A        0      0        2 
  18  chr18_51938524     AKia    T    A        0      0        2 
  18  chr18_51938524     AOna    T    A        0      0        2 
  18  chr18_51938524     ASom    T    A        0      0        2 
  18  chr18_51938524     HCab    T    A        1      2        2 
  18  chr18_51938524     HPrz    T    A        1      2        2 
  18  chr18_51938524     ZBoe    T    A        0      0        2 
  18  chr18_51938524     ZGre    T    A        0      0        2 
  18  chr18_51938524     ZHar    T    A        0      0        2 
  18  chr18_51938524   Sample    T    A        0      0        2 
  18  chr18_51939968     AAsi    G    A        0      0        2 
  18  chr18_51939968     AKia    G    A        0      0        2 
  18  chr18_51939968     AOna    G    A        0      0        2 
  18  chr18_51939968     ASom    G    A        0      0        2 
  18  chr18_51939968     HCab    G    A        1      2        2 
  18  chr18_51939968     HPrz    G    A        1      2        2 
  18  chr18_51939968     ZBoe    G    A        0      0        2 
  18  chr18_51939968     ZGre    G    A        0      0        2 
  18  chr18_51939968     ZHar    G    A        0      0        2 
  18  chr18_51939968   Sample    G    A        0      0        2 
  18  chr18_51940760     AAsi    C    T      0.5      1        2 
  18  chr18_51940760     AKia    C    T        0      0        2 
  18  chr18_51940760     AOna    C    T        0      0        2 
  18  chr18_51940760     ASom    C    T        1      2        2 
  18  chr18_51940760     HCab    C    T        0      0        2 
  18  chr18_51940760     HPrz    C    T        0      0        2 
  18  chr18_51940760     ZBoe    C    T        0      0        2 
  18  chr18_51940760     ZGre    C    T        0      0        2 
  18  chr18_51940760     ZHar    C    T        0      0        2 
  18  chr18_51940760   Sample    C    T        1      2        2 
  18  chr18_51940921     AAsi    C    T        0      0        2 
  18  chr18_51940921     AKia    C    T        1      2        2 
  18  chr18_51940921     AOna    C    T        0      0        2 
  18  chr18_51940921     ASom    C    T        0      0        2 
  18  chr18_51940921     HCab    C    T        0      0        2 
  18  chr18_51940921     HPrz    C    T        0      0        2 
  18  chr18_51940921     ZBoe    C    T        0      0        2 
  18  chr18_51940921     ZGre    C    T        0      0        2 
  18  chr18_51940921     ZHar    C    T        0      0        2 
  18  chr18_51940921   Sample    C    T        0      0        2 
  18  chr18_51949802     AAsi    T    C        0      0        2 
  18  chr18_51949802     AKia    T    C        0      0        2 
  18  chr18_51949802     AOna    T    C        0      0        2 
  18  chr18_51949802     ASom    T    C        0      0        2 
  18  chr18_51949802     HCab    T    C        0      0        2 
  18  chr18_51949802     HPrz    T    C        0      0        2 
  18  chr18_51949802     ZBoe    T    C        0      0        2 
  18  chr18_51949802     ZGre    T    C      0.5      1        2 
  18  chr18_51949802     ZHar    T    C        0      0        2 
  18  chr18_51949802   Sample    T    C        0      0        2 
  18  chr18_51954258     AAsi    C    T        0      0        2 
  18  chr18_51954258     AKia    C    T        0      0        2 
  18  chr18_51954258     AOna    C    T        0      0        2 
  18  chr18_51954258     ASom    C    T        0      0        2 
  18  chr18_51954258     HCab    C    T        0      0        2 
  18  chr18_51954258     HPrz    C    T        0      0        2 
  18  chr18_51954258     ZBoe    C    T        0      0        2 
  18  chr18_51954258     ZGre    C    T        0      0        2 
  18  chr18_51954258     ZHar    C    T        1      2        2 
  18  chr18_51954258   Sample    C    T        0      0        2 
  18  chr18_51955021     AAsi    A    G        0      0        2 
  18  chr18_51955021     AKia    A    G        0      0        2 
  18  chr18_51955021     AOna    A    G        0      0        2 
  18  chr18_51955021     ASom    A    G        0      0        2 
  18  chr18_51955021     HCab    A    G        0      0        2 
  18  chr18_51955021     HPrz    A    G        0      0        2 
  18  chr18_51955021     ZBoe    A    G        1      2        2 
  18  chr18_51955021     ZGre    A    G        0      0        2 
  18  chr18_51955021     ZHar    A    G        0      0        2 
  18  chr18_51955021   Sample    A    G        0      0        2 
  18  chr18_51956582     AAsi    C    T        0      0        2 
  18  chr18_51956582     AKia    C    T        0      0        2 
  18  chr18_51956582     AOna    C    T        0      0        2 
  18  chr18_51956582     ASom    C    T        0      0        2 
  18  chr18_51956582     HCab    C    T        0      0        2 
  18  chr18_51956582     HPrz    C    T        0      0        2 
  18  chr18_51956582     ZBoe    C    T      0.5      1        2 
  18  chr18_51956582     ZGre    C    T        0      0        2 
  18  chr18_51956582     ZHar    C    T        0      0        2 
  18  chr18_51956582   Sample    C    T        0      0        2 
  18  chr18_51959568     AAsi    T    C        0      0        2 
  18  chr18_51959568     AKia    T    C        0      0        2 
  18  chr18_51959568     AOna    T    C        0      0        2 
  18  chr18_51959568     ASom    T    C        0      0        2 
  18  chr18_51959568     HCab    T    C        0      0        2 
  18  chr18_51959568     HPrz    T    C        0      0        2 
  18  chr18_51959568     ZBoe    T    C      0.5      1        2 
  18  chr18_51959568     ZGre    T    C        0      0        2 
  18  chr18_51959568     ZHar    T    C        0      0        2 
  18  chr18_51959568   Sample    T    C        0      0        2 
  18  chr18_51960026     AAsi    G    C        0      0        2 
  18  chr18_51960026     AKia    G    C        0      0        2 
  18  chr18_51960026     AOna    G    C        0      0        2 
  18  chr18_51960026     ASom    G    C        0      0        2 
  18  chr18_51960026     HCab    G    C        0      0        2 
  18  chr18_51960026     HPrz    G    C        0      0        2 
  18  chr18_51960026     ZBoe    G    C        0      0        2 
  18  chr18_51960026     ZGre    G    C        0      0        2 
  18  chr18_51960026     ZHar    G    C        1      2        2 
  18  chr18_51960026   Sample    G    C        0      0        2 
  18  chr18_51961795     AAsi    C    T        0      0        2 
  18  chr18_51961795     AKia    C    T        1      2        2 
  18  chr18_51961795     AOna    C    T        1      2        2 
  18  chr18_51961795     ASom    C    T        0      0        2 
  18  chr18_51961795     HCab    C    T        1      2        2 
  18  chr18_51961795     HPrz    C    T        1      2        2 
  18  chr18_51961795     ZBoe    C    T        0      0        2 
  18  chr18_51961795     ZGre    C    T        0      0        2 
  18  chr18_51961795     ZHar    C    T        0      0        2 
  18  chr18_51961795   Sample    C    T        0      0        2 
  18  chr18_51962413     AAsi    A    G        0      0        2 
  18  chr18_51962413     AKia    A    G        0      0        2 
  18  chr18_51962413     AOna    A    G        0      0        2 
  18  chr18_51962413     ASom    A    G        0      0        2 
  18  chr18_51962413     HCab    A    G        0      0        2 
  18  chr18_51962413     HPrz    A    G        0      0        2 
  18  chr18_51962413     ZBoe    A    G        0      0        2 
  18  chr18_51962413     ZGre    A    G        0      0        2 
  18  chr18_51962413     ZHar    A    G      0.5      1        2 
  18  chr18_51962413   Sample    A    G        0      0        2 
  18  chr18_51962592     AAsi    T    G        0      0        2 
  18  chr18_51962592     AKia    T    G        0      0        2 
  18  chr18_51962592     AOna    T    G        0      0        2 
  18  chr18_51962592     ASom    T    G        0      0        2 
  18  chr18_51962592     HCab    T    G      0.5      1        2 
  18  chr18_51962592     HPrz    T    G        0      0        2 
  18  chr18_51962592     ZBoe    T    G        0      0        2 
  18  chr18_51962592     ZGre    T    G        0      0        2 
  18  chr18_51962592     ZHar    T    G        0      0        2 
  18  chr18_51962592   Sample    T    G        0      0        2 
  18  chr18_51970722     AAsi    A    G        0      0        2 
  18  chr18_51970722     AKia    A    G        0      0        2 
  18  chr18_51970722     AOna    A    G        0      0        2 
  18  chr18_51970722     ASom    A    G        0      0        2 
  18  chr18_51970722     HCab    A    G        0      0        2 
  18  chr18_51970722     HPrz    A    G        0      0        2 
  18  chr18_51970722     ZBoe    A    G      0.5      1        2 
  18  chr18_51970722     ZGre    A    G        0      0        2 
  18  chr18_51970722     ZHar    A    G        0      0        2 
  18  chr18_51970722   Sample    A    G        0      0        2 
  18  chr18_51975375     AAsi    T    A        0      0        2 
  18  chr18_51975375     AKia    T    A        0      0        2 
  18  chr18_51975375     AOna    T    A        0      0        2 
  18  chr18_51975375     ASom    T    A        1      2        2 
  18  chr18_51975375     HCab    T    A        0      0        2 
  18  chr18_51975375     HPrz    T    A        0      0        2 
  18  chr18_51975375     ZBoe    T    A        0      0        2 
  18  chr18_51975375     ZGre    T    A        0      0        2 
  18  chr18_51975375     ZHar    T    A        0      0        2 
  18  chr18_51975375   Sample    T    A        0      0        2 
  18  chr18_51976707     AAsi    T    C        1      2        2 
  18  chr18_51976707     AKia    T    C        0      0        2 
  18  chr18_51976707     AOna    T    C        0      0        2 
  18  chr18_51976707     ASom    T    C        0      0        2 
  18  chr18_51976707     HCab    T    C        0      0        2 
  18  chr18_51976707     HPrz    T    C        0      0        2 
  18  chr18_51976707     ZBoe    T    C        0      0        2 
  18  chr18_51976707     ZGre    T    C        0      0        2 
  18  chr18_51976707     ZHar    T    C        0      0        2 
  18  chr18_51976707   Sample    T    C        0      0        2 
  18  chr18_51977350     AAsi    T    C        0      0        2 
  18  chr18_51977350     AKia    T    C        0      0        2 
  18  chr18_51977350     AOna    T    C        0      0        2 
  18  chr18_51977350     ASom    T    C        0      0        2 
  18  chr18_51977350     HCab    T    C        1      2        2 
  18  chr18_51977350     HPrz    T    C        0      0        2 
  18  chr18_51977350     ZBoe    T    C        0      0        2 
  18  chr18_51977350     ZGre    T    C        0      0        2 
  18  chr18_51977350     ZHar    T    C        0      0        2 
  18  chr18_51977350   Sample    T    C        0      0        2 
  18  chr18_51983907     AAsi    G    C        0      0        2 
  18  chr18_51983907     AKia    G    C        0      0        2 
  18  chr18_51983907     AOna    G    C        0      0        2 
  18  chr18_51983907     ASom    G    C        0      0        2 
  18  chr18_51983907     HCab    G    C        0      0        2 
  18  chr18_51983907     HPrz    G    C        0      0        2 
  18  chr18_51983907     ZBoe    G    C      0.5      1        2 
  18  chr18_51983907     ZGre    G    C        0      0        2 
  18  chr18_51983907     ZHar    G    C        0      0        2 
  18  chr18_51983907   Sample    G    C        0      0        2 
  18  chr18_51987794     AAsi    C    G        0      0        2 
  18  chr18_51987794     AKia    C    G        0      0        2 
  18  chr18_51987794     AOna    C    G        0      0        2 
  18  chr18_51987794     ASom    C    G        0      0        2 
  18  chr18_51987794     HCab    C    G      0.5      1        2 
  18  chr18_51987794     HPrz    C    G        0      0        2 
  18  chr18_51987794     ZBoe    C    G        0      0        2 
  18  chr18_51987794     ZGre    C    G        0      0        2 
  18  chr18_51987794     ZHar    C    G        0      0        2 
  18  chr18_51987794   Sample    C    G        0      0        2 
  18  chr18_51990887     AAsi    G    A        0      0        2 
  18  chr18_51990887     AKia    G    A        1      2        2 
  18  chr18_51990887     AOna    G    A        0      0        2 
  18  chr18_51990887     ASom    G    A        0      0        2 
  18  chr18_51990887     HCab    G    A        0      0        2 
  18  chr18_51990887     HPrz    G    A        0      0        2 
  18  chr18_51990887     ZBoe    G    A        0      0        2 
  18  chr18_51990887     ZGre    G    A        0      0        2 
  18  chr18_51990887     ZHar    G    A        0      0        2 
  18  chr18_51990887   Sample    G    A        0      0        2 
  18  chr18_52000749     AAsi    A    G        0      0        2 
  18  chr18_52000749     AKia    A    G        0      0        2 
  18  chr18_52000749     AOna    A    G        0      0        2 
  18  chr18_52000749     ASom    A    G        0      0        2 
  18  chr18_52000749     HCab    A    G        1      2        2 
  18  chr18_52000749     HPrz    A    G        1      2        2 
  18  chr18_52000749     ZBoe    A    G        0      0        2 
  18  chr18_52000749     ZGre    A    G        0      0        2 
  18  chr18_52000749     ZHar    A    G        0      0        2 
  18  chr18_52000749   Sample    A    G        0      0        2 
  18  chr18_52001548     AAsi    A    G        0      0        2 
  18  chr18_52001548     AKia    A    G        0      0        2 
  18  chr18_52001548     AOna    A    G        0      0        2 
  18  chr18_52001548     ASom    A    G        0      0        2 
  18  chr18_52001548     HCab    A    G        1      2        2 
  18  chr18_52001548     HPrz    A    G        1      2        2 
  18  chr18_52001548     ZBoe    A    G        0      0        2 
  18  chr18_52001548     ZGre    A    G        0      0        2 
  18  chr18_52001548     ZHar    A    G        0      0        2 
  18  chr18_52001548   Sample    A    G        0      0        2 
  18  chr18_52002633     AAsi    C    G        0      0        2 
  18  chr18_52002633     AKia    C    G        0      0        2 
  18  chr18_52002633     AOna    C    G        0      0        2 
  18  chr18_52002633     ASom    C    G        0      0        2 
  18  chr18_52002633     HCab    C    G      0.5      1        2 
  18  chr18_52002633     HPrz    C    G        0      0        2 
  18  chr18_52002633     ZBoe    C    G        0      0        2 
  18  chr18_52002633     ZGre    C    G        0      0        2 
  18  chr18_52002633     ZHar    C    G        0      0        2 
  18  chr18_52002633   Sample    C    G        0      0        2 
  18  chr18_52004115     AAsi    C    T        0      0        2 
  18  chr18_52004115     AKia    C    T        0      0        2 
  18  chr18_52004115     AOna    C    T        0      0        2 
  18  chr18_52004115     ASom    C    T        0      0        2 
  18  chr18_52004115     HCab    C    T        1      2        2 
  18  chr18_52004115     HPrz    C    T        1      2        2 
  18  chr18_52004115     ZBoe    C    T        0      0        2 
  18  chr18_52004115     ZGre    C    T        0      0        2 
  18  chr18_52004115     ZHar    C    T        0      0        2 
  18  chr18_52004115   Sample    C    T        0      0        2 
  18  chr18_52005269     AAsi    C    T        0      0        2 
  18  chr18_52005269     AKia    C    T        0      0        2 
  18  chr18_52005269     AOna    C    T        0      0        2 
  18  chr18_52005269     ASom    C    T        0      0        2 
  18  chr18_52005269     HCab    C    T        1      2        2 
  18  chr18_52005269     HPrz    C    T        1      2        2 
  18  chr18_52005269     ZBoe    C    T        0      0        2 
  18  chr18_52005269     ZGre    C    T        0      0        2 
  18  chr18_52005269     ZHar    C    T        0      0        2 
  18  chr18_52005269   Sample    C    T        0      0        2 
  18  chr18_52010149     AAsi    T    C        0      0        2 
  18  chr18_52010149     AKia    T    C        0      0        2 
  18  chr18_52010149     AOna    T    C        0      0        2 
  18  chr18_52010149     ASom    T    C        0      0        2 
  18  chr18_52010149     HCab    T    C        1      2        2 
  18  chr18_52010149     HPrz    T    C        1      2        2 
  18  chr18_52010149     ZBoe    T    C        0      0        2 
  18  chr18_52010149     ZGre    T    C        0      0        2 
  18  chr18_52010149     ZHar    T    C        0      0        2 
  18  chr18_52010149   Sample    T    C        0      0        2 
  18  chr18_52011104     AAsi    C    G        0      0        2 
  18  chr18_52011104     AKia    C    G        1      2        2 
  18  chr18_52011104     AOna    C    G        0      0        2 
  18  chr18_52011104     ASom    C    G        0      0        2 
  18  chr18_52011104     HCab    C    G        0      0        2 
  18  chr18_52011104     HPrz    C    G        0      0        2 
  18  chr18_52011104     ZBoe    C    G        0      0        2 
  18  chr18_52011104     ZGre    C    G        0      0        2 
  18  chr18_52011104     ZHar    C    G        0      0        2 
  18  chr18_52011104   Sample    C    G        0      0        2 
  18  chr18_52013047     AAsi    G    T        0      0        2 
  18  chr18_52013047     AKia    G    T        0      0        2 
  18  chr18_52013047     AOna    G    T        0      0        2 
  18  chr18_52013047     ASom    G    T        0      0        2 
  18  chr18_52013047     HCab    G    T        1      2        2 
  18  chr18_52013047     HPrz    G    T        1      2        2 
  18  chr18_52013047     ZBoe    G    T        0      0        2 
  18  chr18_52013047     ZGre    G    T        0      0        2 
  18  chr18_52013047     ZHar    G    T        0      0        2 
  18  chr18_52013047   Sample    G    T        0      0        2 
  18  chr18_52014085     AAsi    T    C        0      0        2 
  18  chr18_52014085     AKia    T    C        1      2        2 
  18  chr18_52014085     AOna    T    C        0      0        2 
  18  chr18_52014085     ASom    T    C        0      0        2 
  18  chr18_52014085     HCab    T    C        0      0        2 
  18  chr18_52014085     HPrz    T    C        0      0        2 
  18  chr18_52014085     ZBoe    T    C        0      0        2 
  18  chr18_52014085     ZGre    T    C        0      0        2 
  18  chr18_52014085     ZHar    T    C        0      0        2 
  18  chr18_52014085   Sample    T    C        0      0        2 
  18  chr18_52015954     AAsi    C    T        0      0        2 
  18  chr18_52015954     AKia    C    T        0      0        2 
  18  chr18_52015954     AOna    C    T        0      0        2 
  18  chr18_52015954     ASom    C    T        0      0        2 
  18  chr18_52015954     HCab    C    T        0      0        2 
  18  chr18_52015954     HPrz    C    T        0      0        2 
  18  chr18_52015954     ZBoe    C    T      0.5      1        2 
  18  chr18_52015954     ZGre    C    T        0      0        2 
  18  chr18_52015954     ZHar    C    T        0      0        2 
  18  chr18_52015954   Sample    C    T        0      0        2 
  18  chr18_52016672     AAsi    G    A        0      0        2 
  18  chr18_52016672     AKia    G    A        0      0        2 
  18  chr18_52016672     AOna    G    A        0      0        2 
  18  chr18_52016672     ASom    G    A      0.5      1        2 
  18  chr18_52016672     HCab    G    A        0      0        2 
  18  chr18_52016672     HPrz    G    A        0      0        2 
  18  chr18_52016672     ZBoe    G    A        0      0        2 
  18  chr18_52016672     ZGre    G    A        0      0        2 
  18  chr18_52016672     ZHar    G    A        0      0        2 
  18  chr18_52016672   Sample    G    A        0      0        2 
  18  chr18_52018889     AAsi    T    C        0      0        2 
  18  chr18_52018889     AKia    T    C        0      0        2 
  18  chr18_52018889     AOna    T    C      0.5      1        2 
  18  chr18_52018889     ASom    T    C        0      0        2 
  18  chr18_52018889     HCab    T    C        0      0        2 
  18  chr18_52018889     HPrz    T    C        0      0        2 
  18  chr18_52018889     ZBoe    T    C        0      0        2 
  18  chr18_52018889     ZGre    T    C        0      0        2 
  18  chr18_52018889     ZHar    T    C        0      0        2 
  18  chr18_52018889   Sample    T    C        0      0        2 
  18  chr18_52022761     AAsi    A    G        1      2        2 
  18  chr18_52022761     AKia    A    G        0      0        2 
  18  chr18_52022761     AOna    A    G        0      0        2 
  18  chr18_52022761     ASom    A    G        1      2        2 
  18  chr18_52022761     HCab    A    G        0      0        2 
  18  chr18_52022761     HPrz    A    G        0      0        2 
  18  chr18_52022761     ZBoe    A    G        0      0        2 
  18  chr18_52022761     ZGre    A    G        0      0        2 
  18  chr18_52022761     ZHar    A    G        0      0        2 
  18  chr18_52022761   Sample    A    G        1      2        2 
  18  chr18_52030175     AAsi    T    C        0      0        2 
  18  chr18_52030175     AKia    T    C        0      0        2 
  18  chr18_52030175     AOna    T    C        0      0        2 
  18  chr18_52030175     ASom    T    C        0      0        2 
  18  chr18_52030175     HCab    T    C        0      0        2 
  18  chr18_52030175     HPrz    T    C        0      0        2 
  18  chr18_52030175     ZBoe    T    C      0.5      1        2 
  18  chr18_52030175     ZGre    T    C        0      0        2 
  18  chr18_52030175     ZHar    T    C        0      0        2 
  18  chr18_52030175   Sample    T    C        0      0        2 
  18  chr18_52031570     AAsi    A    G        0      0        2 
  18  chr18_52031570     AKia    A    G        0      0        2 
  18  chr18_52031570     AOna    A    G        0      0        2 
  18  chr18_52031570     ASom    A    G        0      0        2 
  18  chr18_52031570     HCab    A    G        0      0        2 
  18  chr18_52031570     HPrz    A    G        0      0        2 
  18  chr18_52031570     ZBoe    A    G        0      0        2 
  18  chr18_52031570     ZGre    A    G        1      2        2 
  18  chr18_52031570     ZHar    A    G        0      0        2 
  18  chr18_52031570   Sample    A    G        0      0        2 
  18  chr18_52035536     AAsi    A    C        1      2        2 
  18  chr18_52035536     AKia    A    C        0      0        2 
  18  chr18_52035536     AOna    A    C        0      0        2 
  18  chr18_52035536     ASom    A    C        0      0        2 
  18  chr18_52035536     HCab    A    C        0      0        2 
  18  chr18_52035536     HPrz    A    C        0      0        2 
  18  chr18_52035536     ZBoe    A    C        0      0        2 
  18  chr18_52035536     ZGre    A    C        0      0        2 
  18  chr18_52035536     ZHar    A    C        0      0        2 
  18  chr18_52035536   Sample    A    C        0      0        2 
  18  chr18_52038520     AAsi    C    G        0      0        2 
  18  chr18_52038520     AKia    C    G        0      0        2 
  18  chr18_52038520     AOna    C    G        0      0        2 
  18  chr18_52038520     ASom    C    G        0      0        2 
  18  chr18_52038520     HCab    C    G        0      0        2 
  18  chr18_52038520     HPrz    C    G        0      0        2 
  18  chr18_52038520     ZBoe    C    G        0      0        2 
  18  chr18_52038520     ZGre    C    G      0.5      1        2 
  18  chr18_52038520     ZHar    C    G        0      0        2 
  18  chr18_52038520   Sample    C    G        0      0        2 
  18  chr18_52039591     AAsi    T    C        0      0        2 
  18  chr18_52039591     AKia    T    C        0      0        2 
  18  chr18_52039591     AOna    T    C        0      0        2 
  18  chr18_52039591     ASom    T    C        0      0        2 
  18  chr18_52039591     HCab    T    C        0      0        2 
  18  chr18_52039591     HPrz    T    C        0      0        2 
  18  chr18_52039591     ZBoe    T    C        0      0        2 
  18  chr18_52039591     ZGre    T    C        0      0        2 
  18  chr18_52039591     ZHar    T    C        1      2        2 
  18  chr18_52039591   Sample    T    C        0      0        2 
  18  chr18_52039886     AAsi    T    C        0      0        2 
  18  chr18_52039886     AKia    T    C        0      0        2 
  18  chr18_52039886     AOna    T    C        0      0        2 
  18  chr18_52039886     ASom    T    C        0      0        2 
  18  chr18_52039886     HCab    T    C        1      2        2 
  18  chr18_52039886     HPrz    T    C        1      2        2 
  18  chr18_52039886     ZBoe    T    C        0      0        2 
  18  chr18_52039886     ZGre    T    C        0      0        2 
  18  chr18_52039886     ZHar    T    C        0      0        2 
  18  chr18_52039886   Sample    T    C        0      0        2 
  18  chr18_52045825     AAsi    C    G        0      0        2 
  18  chr18_52045825     AKia    C    G        0      0        2 
  18  chr18_52045825     AOna    C    G        0      0        2 
  18  chr18_52045825     ASom    C    G        0      0        2 
  18  chr18_52045825     HCab    C    G      0.5      1        2 
  18  chr18_52045825     HPrz    C    G        0      0        2 
  18  chr18_52045825     ZBoe    C    G        0      0        2 
  18  chr18_52045825     ZGre    C    G        0      0        2 
  18  chr18_52045825     ZHar    C    G        0      0        2 
  18  chr18_52045825   Sample    C    G        0      0        2 
  18  chr18_52048368     AAsi    C    T        0      0        2 
  18  chr18_52048368     AKia    C    T        0      0        2 
  18  chr18_52048368     AOna    C    T        0      0        2 
  18  chr18_52048368     ASom    C    T        0      0        2 
  18  chr18_52048368     HCab    C    T        1      2        2 
  18  chr18_52048368     HPrz    C    T        1      2        2 
  18  chr18_52048368     ZBoe    C    T        0      0        2 
  18  chr18_52048368     ZGre    C    T        0      0        2 
  18  chr18_52048368     ZHar    C    T        0      0        2 
  18  chr18_52048368   Sample    C    T        0      0        2 
  18  chr18_52049207     AAsi    T    C        0      0        2 
  18  chr18_52049207     AKia    T    C        0      0        2 
  18  chr18_52049207     AOna    T    C        0      0        2 
  18  chr18_52049207     ASom    T    C        0      0        2 
  18  chr18_52049207     HCab    T    C        1      2        2 
  18  chr18_52049207     HPrz    T    C        1      2        2 
  18  chr18_52049207     ZBoe    T    C        0      0        2 
  18  chr18_52049207     ZGre    T    C        0      0        2 
  18  chr18_52049207     ZHar    T    C        0      0        2 
  18  chr18_52049207   Sample    T    C        0      0        2 
  18  chr18_52059468     AAsi    A    G        0      0        2 
  18  chr18_52059468     AKia    A    G        0      0        2 
  18  chr18_52059468     AOna    A    G        0      0        2 
  18  chr18_52059468     ASom    A    G        0      0        2 
  18  chr18_52059468     HCab    A    G        0      0        2 
  18  chr18_52059468     HPrz    A    G        0      0        2 
  18  chr18_52059468     ZBoe    A    G        0      0        2 
  18  chr18_52059468     ZGre    A    G        1      2        2 
  18  chr18_52059468     ZHar    A    G        0      0        2 
  18  chr18_52059468   Sample    A    G        0      0        2 
  18  chr18_52064070     AAsi    A    C        0      0        2 
  18  chr18_52064070     AKia    A    C        0      0        2 
  18  chr18_52064070     AOna    A    C        0      0        2 
  18  chr18_52064070     ASom    A    C        0      0        2 
  18  chr18_52064070     HCab    A    C        0      0        2 
  18  chr18_52064070     HPrz    A    C        0      0        2 
  18  chr18_52064070     ZBoe    A    C        0      0        2 
  18  chr18_52064070     ZGre    A    C        0      0        2 
  18  chr18_52064070     ZHar    A    C        1      2        2 
  18  chr18_52064070   Sample    A    C        0      0        2 
  18  chr18_52081711     AAsi    C    T        0      0        2 
  18  chr18_52081711     AKia    C    T        0      0        2 
  18  chr18_52081711     AOna    C    T        0      0        2 
  18  chr18_52081711     ASom    C    T        0      0        2 
  18  chr18_52081711     HCab    C    T        0      0        2 
  18  chr18_52081711     HPrz    C    T        0      0        2 
  18  chr18_52081711     ZBoe    C    T      0.5      1        2 
  18  chr18_52081711     ZGre    C    T        0      0        2 
  18  chr18_52081711     ZHar    C    T        0      0        2 
  18  chr18_52081711   Sample    C    T        0      0        2 
  18  chr18_52084696     AAsi    T    C        0      0        2 
  18  chr18_52084696     AKia    T    C        0      0        2 
  18  chr18_52084696     AOna    T    C        0      0        2 
  18  chr18_52084696     ASom    T    C        0      0        2 
  18  chr18_52084696     HCab    T    C        0      0        2 
  18  chr18_52084696     HPrz    T    C        0      0        2 
  18  chr18_52084696     ZBoe    T    C        0      0        2 
  18  chr18_52084696     ZGre    T    C        0      0        2 
  18  chr18_52084696     ZHar    T    C        1      2        2 
  18  chr18_52084696   Sample    T    C        0      0        2 
  18  chr18_52091819     AAsi    T    C        0      0        2 
  18  chr18_52091819     AKia    T    C        0      0        2 
  18  chr18_52091819     AOna    T    C        0      0        2 
  18  chr18_52091819     ASom    T    C        0      0        2 
  18  chr18_52091819     HCab    T    C        0      0        2 
  18  chr18_52091819     HPrz    T    C        0      0        2 
  18  chr18_52091819     ZBoe    T    C        0      0        2 
  18  chr18_52091819     ZGre    T    C        0      0        2 
  18  chr18_52091819     ZHar    T    C        1      2        2 
  18  chr18_52091819   Sample    T    C        0      0        2 
  18  chr18_52117902     AAsi    A    G        0      0        2 
  18  chr18_52117902     AKia    A    G        0      0        2 
  18  chr18_52117902     AOna    A    G        0      0        2 
  18  chr18_52117902     ASom    A    G      0.5      1        2 
  18  chr18_52117902     HCab    A    G        0      0        2 
  18  chr18_52117902     HPrz    A    G        0      0        2 
  18  chr18_52117902     ZBoe    A    G        0      0        2 
  18  chr18_52117902     ZGre    A    G        0      0        2 
  18  chr18_52117902     ZHar    A    G        0      0        2 
  18  chr18_52117902   Sample    A    G        0      0        2 
  18  chr18_52120922     AAsi    G    A        0      0        2 
  18  chr18_52120922     AKia    G    A        0      0        2 
  18  chr18_52120922     AOna    G    A        0      0        2 
  18  chr18_52120922     ASom    G    A        0      0        2 
  18  chr18_52120922     HCab    G    A        0      0        2 
  18  chr18_52120922     HPrz    G    A        0      0        2 
  18  chr18_52120922     ZBoe    G    A        0      0        2 
  18  chr18_52120922     ZGre    G    A        1      2        2 
  18  chr18_52120922     ZHar    G    A        0      0        2 
  18  chr18_52120922   Sample    G    A        0      0        2 
  18  chr18_52121225     AAsi    A    G        0      0        2 
  18  chr18_52121225     AKia    A    G        0      0        2 
  18  chr18_52121225     AOna    A    G        0      0        2 
  18  chr18_52121225     ASom    A    G        0      0        2 
  18  chr18_52121225     HCab    A    G        1      2        2 
  18  chr18_52121225     HPrz    A    G        1      2        2 
  18  chr18_52121225     ZBoe    A    G        0      0        2 
  18  chr18_52121225     ZGre    A    G        0      0        2 
  18  chr18_52121225     ZHar    A    G        0      0        2 
  18  chr18_52121225   Sample    A    G        0      0        2 
  18  chr18_52124207     AAsi    C    T        0      0        2 
  18  chr18_52124207     AKia    C    T        0      0        2 
  18  chr18_52124207     AOna    C    T        0      0        2 
  18  chr18_52124207     ASom    C    T      0.5      1        2 
  18  chr18_52124207     HCab    C    T        0      0        2 
  18  chr18_52124207     HPrz    C    T        0      0        2 
  18  chr18_52124207     ZBoe    C    T        0      0        2 
  18  chr18_52124207     ZGre    C    T        0      0        2 
  18  chr18_52124207     ZHar    C    T        0      0        2 
  18  chr18_52124207   Sample    C    T        0      0        2 
  18  chr18_52129615     AAsi    A    G        0      0        2 
  18  chr18_52129615     AKia    A    G        0      0        2 
  18  chr18_52129615     AOna    A    G        0      0        2 
  18  chr18_52129615     ASom    A    G      0.5      1        2 
  18  chr18_52129615     HCab    A    G        0      0        2 
  18  chr18_52129615     HPrz    A    G        0      0        2 
  18  chr18_52129615     ZBoe    A    G        0      0        2 
  18  chr18_52129615     ZGre    A    G        0      0        2 
  18  chr18_52129615     ZHar    A    G        0      0        2 
  18  chr18_52129615   Sample    A    G        0      0        2 
  18  chr18_52130790     AAsi    C    T        1      2        2 
  18  chr18_52130790     AKia    C    T        0      0        2 
  18  chr18_52130790     AOna    C    T        0      0        2 
  18  chr18_52130790     ASom    C    T        1      2        2 
  18  chr18_52130790     HCab    C    T        0      0        2 
  18  chr18_52130790     HPrz    C    T        0      0        2 
  18  chr18_52130790     ZBoe    C    T        0      0        2 
  18  chr18_52130790     ZGre    C    T        0      0        2 
  18  chr18_52130790     ZHar    C    T        0      0        2 
  18  chr18_52130790   Sample    C    T        1      2        2 
  18  chr18_52139771     AAsi    T    C        0      0        2 
  18  chr18_52139771     AKia    T    C        0      0        2 
  18  chr18_52139771     AOna    T    C        0      0        2 
  18  chr18_52139771     ASom    T    C        0      0        2 
  18  chr18_52139771     HCab    T    C        0      0        2 
  18  chr18_52139771     HPrz    T    C      0.5      1        2 
  18  chr18_52139771     ZBoe    T    C        0      0        2 
  18  chr18_52139771     ZGre    T    C        0      0        2 
  18  chr18_52139771     ZHar    T    C        0      0        2 
  18  chr18_52139771   Sample    T    C        0      0        2 
  18  chr18_52139826     AAsi    A    G        0      0        2 
  18  chr18_52139826     AKia    A    G        0      0        2 
  18  chr18_52139826     AOna    A    G        0      0        2 
  18  chr18_52139826     ASom    A    G        0      0        2 
  18  chr18_52139826     HCab    A    G        1      2        2 
  18  chr18_52139826     HPrz    A    G        1      2        2 
  18  chr18_52139826     ZBoe    A    G        0      0        2 
  18  chr18_52139826     ZGre    A    G        0      0        2 
  18  chr18_52139826     ZHar    A    G        0      0        2 
  18  chr18_52139826   Sample    A    G        0      0        2 
  18  chr18_52140983     AAsi    T    C        0      0        2 
  18  chr18_52140983     AKia    T    C        0      0        2 
  18  chr18_52140983     AOna    T    C        0      0        2 
  18  chr18_52140983     ASom    T    C        0      0        2 
  18  chr18_52140983     HCab    T    C        1      2        2 
  18  chr18_52140983     HPrz    T    C        1      2        2 
  18  chr18_52140983     ZBoe    T    C        0      0        2 
  18  chr18_52140983     ZGre    T    C        0      0        2 
  18  chr18_52140983     ZHar    T    C        0      0        2 
  18  chr18_52140983   Sample    T    C        0      0        2 
  18  chr18_52141772     AAsi    T    C        0      0        2 
  18  chr18_52141772     AKia    T    C        0      0        2 
  18  chr18_52141772     AOna    T    C        0      0        2 
  18  chr18_52141772     ASom    T    C        0      0        2 
  18  chr18_52141772     HCab    T    C        0      0        2 
  18  chr18_52141772     HPrz    T    C        0      0        2 
  18  chr18_52141772     ZBoe    T    C        1      2        2 
  18  chr18_52141772     ZGre    T    C        1      2        2 
  18  chr18_52141772     ZHar    T    C        1      2        2 
  18  chr18_52141772   Sample    T    C        0      0        2 
  18  chr18_52143881     AAsi    T    G        0      0        2 
  18  chr18_52143881     AKia    T    G        0      0        2 
  18  chr18_52143881     AOna    T    G        0      0        2 
  18  chr18_52143881     ASom    T    G        0      0        2 
  18  chr18_52143881     HCab    T    G        1      2        2 
  18  chr18_52143881     HPrz    T    G        1      2        2 
  18  chr18_52143881     ZBoe    T    G        0      0        2 
  18  chr18_52143881     ZGre    T    G        0      0        2 
  18  chr18_52143881     ZHar    T    G        0      0        2 
  18  chr18_52143881   Sample    T    G        0      0        2 
  18  chr18_52148322     AAsi    C    T        0      0        2 
  18  chr18_52148322     AKia    C    T        1      2        2 
  18  chr18_52148322     AOna    C    T        0      0        2 
  18  chr18_52148322     ASom    C    T        0      0        2 
  18  chr18_52148322     HCab    C    T        0      0        2 
  18  chr18_52148322     HPrz    C    T        0      0        2 
  18  chr18_52148322     ZBoe    C    T        0      0        2 
  18  chr18_52148322     ZGre    C    T        0      0        2 
  18  chr18_52148322     ZHar    C    T        0      0        2 
  18  chr18_52148322   Sample    C    T        0      0        2 
  18  chr18_52148882     AAsi    A    G        0      0        2 
  18  chr18_52148882     AKia    A    G        0      0        2 
  18  chr18_52148882     AOna    A    G        0      0        2 
  18  chr18_52148882     ASom    A    G        0      0        2 
  18  chr18_52148882     HCab    A    G        0      0        2 
  18  chr18_52148882     HPrz    A    G        0      0        2 
  18  chr18_52148882     ZBoe    A    G        0      0        2 
  18  chr18_52148882     ZGre    A    G        0      0        2 
  18  chr18_52148882     ZHar    A    G        1      2        2 
  18  chr18_52148882   Sample    A    G        0      0        2 
  18  chr18_52170321     AAsi    C    G        1      2        2 
  18  chr18_52170321     AKia    C    G        0      0        2 
  18  chr18_52170321     AOna    C    G        0      0        2 
  18  chr18_52170321     ASom    C    G        1      2        2 
  18  chr18_52170321     HCab    C    G        0      0        2 
  18  chr18_52170321     HPrz    C    G        0      0        2 
  18  chr18_52170321     ZBoe    C    G        0      0        2 
  18  chr18_52170321     ZGre    C    G        0      0        2 
  18  chr18_52170321     ZHar    C    G        0      0        2 
  18  chr18_52170321   Sample    C    G        1      2        2 
  18  chr18_52173519     AAsi    A    T        0      0        2 
  18  chr18_52173519     AKia    A    T        0      0        2 
  18  chr18_52173519     AOna    A    T        1      2        2 
  18  chr18_52173519     ASom    A    T        0      0        2 
  18  chr18_52173519     HCab    A    T        0      0        2 
  18  chr18_52173519     HPrz    A    T        0      0        2 
  18  chr18_52173519     ZBoe    A    T        0      0        2 
  18  chr18_52173519     ZGre    A    T        0      0        2 
  18  chr18_52173519     ZHar    A    T        0      0        2 
  18  chr18_52173519   Sample    A    T        0      0        2 
  18  chr18_52181113     AAsi    C    G        0      0        2 
  18  chr18_52181113     AKia    C    G        0      0        2 
  18  chr18_52181113     AOna    C    G        0      0        2 
  18  chr18_52181113     ASom    C    G        0      0        2 
  18  chr18_52181113     HCab    C    G        1      2        2 
  18  chr18_52181113     HPrz    C    G        1      2        2 
  18  chr18_52181113     ZBoe    C    G        0      0        2 
  18  chr18_52181113     ZGre    C    G        0      0        2 
  18  chr18_52181113     ZHar    C    G        0      0        2 
  18  chr18_52181113   Sample    C    G        0      0        2 
  18  chr18_52189464     AAsi    C    T        0      0        2 
  18  chr18_52189464     AKia    C    T        0      0        2 
  18  chr18_52189464     AOna    C    T        0      0        2 
  18  chr18_52189464     ASom    C    T        0      0        2 
  18  chr18_52189464     HCab    C    T        1      2        2 
  18  chr18_52189464     HPrz    C    T        1      2        2 
  18  chr18_52189464     ZBoe    C    T        0      0        2 
  18  chr18_52189464     ZGre    C    T        0      0        2 
  18  chr18_52189464     ZHar    C    T        0      0        2 
  18  chr18_52189464   Sample    C    T        0      0        2 
  18  chr18_52191186     AAsi    G    C        0      0        2 
  18  chr18_52191186     AKia    G    C        0      0        2 
  18  chr18_52191186     AOna    G    C        0      0        2 
  18  chr18_52191186     ASom    G    C      0.5      1        2 
  18  chr18_52191186     HCab    G    C        0      0        2 
  18  chr18_52191186     HPrz    G    C        0      0        2 
  18  chr18_52191186     ZBoe    G    C        0      0        2 
  18  chr18_52191186     ZGre    G    C        0      0        2 
  18  chr18_52191186     ZHar    G    C        0      0        2 
  18  chr18_52191186   Sample    G    C        0      0        2 
  18  chr18_52192172     AAsi    A    G        0      0        2 
  18  chr18_52192172     AKia    A    G        0      0        2 
  18  chr18_52192172     AOna    A    G        0      0        2 
  18  chr18_52192172     ASom    A    G        0      0        2 
  18  chr18_52192172     HCab    A    G        0      0        2 
  18  chr18_52192172     HPrz    A    G        0      0        2 
  18  chr18_52192172     ZBoe    A    G        1      2        2 
  18  chr18_52192172     ZGre    A    G        1      2        2 
  18  chr18_52192172     ZHar    A    G        1      2        2 
  18  chr18_52192172   Sample    A    G        0      0        2 
  18  chr18_52192398     AAsi    A    G      0.5      1        2 
  18  chr18_52192398     AKia    A    G        0      0        2 
  18  chr18_52192398     AOna    A    G        0      0        2 
  18  chr18_52192398     ASom    A    G        0      0        2 
  18  chr18_52192398     HCab    A    G        0      0        2 
  18  chr18_52192398     HPrz    A    G        0      0        2 
  18  chr18_52192398     ZBoe    A    G        0      0        2 
  18  chr18_52192398     ZGre    A    G        0      0        2 
  18  chr18_52192398     ZHar    A    G        0      0        2 
  18  chr18_52192398   Sample    A    G        0      0        2 
  18  chr18_52195167     AAsi    T    C        0      0        2 
  18  chr18_52195167     AKia    T    C        1      2        2 
  18  chr18_52195167     AOna    T    C        1      2        2 
  18  chr18_52195167     ASom    T    C        0      0        2 
  18  chr18_52195167     HCab    T    C        0      0        2 
  18  chr18_52195167     HPrz    T    C        0      0        2 
  18  chr18_52195167     ZBoe    T    C        0      0        2 
  18  chr18_52195167     ZGre    T    C        0      0        2 
  18  chr18_52195167     ZHar    T    C        0      0        2 
  18  chr18_52195167   Sample    T    C        0      0        2 
  18  chr18_52201202     AAsi    C    T        0      0        2 
  18  chr18_52201202     AKia    C    T        0      0        2 
  18  chr18_52201202     AOna    C    T        0      0        2 
  18  chr18_52201202     ASom    C    T        0      0        2 
  18  chr18_52201202     HCab    C    T        0      0        2 
  18  chr18_52201202     HPrz    C    T        0      0        2 
  18  chr18_52201202     ZBoe    C    T        1      2        2 
  18  chr18_52201202     ZGre    C    T        1      2        2 
  18  chr18_52201202     ZHar    C    T        0      0        2 
  18  chr18_52201202   Sample    C    T        0      0        2 
  18  chr18_52202547     AAsi    G    A        0      0        2 
  18  chr18_52202547     AKia    G    A        0      0        2 
  18  chr18_52202547     AOna    G    A        0      0        2 
  18  chr18_52202547     ASom    G    A        0      0        2 
  18  chr18_52202547     HCab    G    A        1      2        2 
  18  chr18_52202547     HPrz    G    A        1      2        2 
  18  chr18_52202547     ZBoe    G    A        0      0        2 
  18  chr18_52202547     ZGre    G    A        0      0        2 
  18  chr18_52202547     ZHar    G    A        0      0        2 
  18  chr18_52202547   Sample    G    A        0      0        2 
  18  chr18_52202987     AAsi    T    C        0      0        2 
  18  chr18_52202987     AKia    T    C      0.5      1        2 
  18  chr18_52202987     AOna    T    C        0      0        2 
  18  chr18_52202987     ASom    T    C        0      0        2 
  18  chr18_52202987     HCab    T    C        0      0        2 
  18  chr18_52202987     HPrz    T    C        0      0        2 
  18  chr18_52202987     ZBoe    T    C        0      0        2 
  18  chr18_52202987     ZGre    T    C        0      0        2 
  18  chr18_52202987     ZHar    T    C        0      0        2 
  18  chr18_52202987   Sample    T    C        0      0        2 
  18  chr18_52203166     AAsi    A    G        0      0        2 
  18  chr18_52203166     AKia    A    G        0      0        2 
  18  chr18_52203166     AOna    A    G        0      0        2 
  18  chr18_52203166     ASom    A    G        0      0        2 
  18  chr18_52203166     HCab    A    G        1      2        2 
  18  chr18_52203166     HPrz    A    G        1      2        2 
  18  chr18_52203166     ZBoe    A    G        0      0        2 
  18  chr18_52203166     ZGre    A    G        0      0        2 
  18  chr18_52203166     ZHar    A    G        0      0        2 
  18  chr18_52203166   Sample    A    G        0      0        2 
  18  chr18_52209201     AAsi    C    G        0      0        2 
  18  chr18_52209201     AKia    C    G        0      0        2 
  18  chr18_52209201     AOna    C    G        0      0        2 
  18  chr18_52209201     ASom    C    G        0      0        2 
  18  chr18_52209201     HCab    C    G        1      2        2 
  18  chr18_52209201     HPrz    C    G        1      2        2 
  18  chr18_52209201     ZBoe    C    G        0      0        2 
  18  chr18_52209201     ZGre    C    G        0      0        2 
  18  chr18_52209201     ZHar    C    G        0      0        2 
  18  chr18_52209201   Sample    C    G        0      0        2 
  18  chr18_52211012     AAsi    A    G        0      0        2 
  18  chr18_52211012     AKia    A    G        0      0        2 
  18  chr18_52211012     AOna    A    G        1      2        2 
  18  chr18_52211012     ASom    A    G        0      0        2 
  18  chr18_52211012     HCab    A    G        0      0        2 
  18  chr18_52211012     HPrz    A    G        0      0        2 
  18  chr18_52211012     ZBoe    A    G        0      0        2 
  18  chr18_52211012     ZGre    A    G        0      0        2 
  18  chr18_52211012     ZHar    A    G      0.5      1        2 
  18  chr18_52211012   Sample    A    G        0      0        2 
  18  chr18_52212091     AAsi    T    C        0      0        2 
  18  chr18_52212091     AKia    T    C        0      0        2 
  18  chr18_52212091     AOna    T    C        0      0        2 
  18  chr18_52212091     ASom    T    C        0      0        2 
  18  chr18_52212091     HCab    T    C        1      2        2 
  18  chr18_52212091     HPrz    T    C        1      2        2 
  18  chr18_52212091     ZBoe    T    C        0      0        2 
  18  chr18_52212091     ZGre    T    C        0      0        2 
  18  chr18_52212091     ZHar    T    C        0      0        2 
  18  chr18_52212091   Sample    T    C        0      0        2 
  18  chr18_52215388     AAsi    C    T        0      0        2 
  18  chr18_52215388     AKia    C    T        0      0        2 
  18  chr18_52215388     AOna    C    T        0      0        2 
  18  chr18_52215388     ASom    C    T        0      0        2 
  18  chr18_52215388     HCab    C    T        1      2        2 
  18  chr18_52215388     HPrz    C    T        1      2        2 
  18  chr18_52215388     ZBoe    C    T        0      0        2 
  18  chr18_52215388     ZGre    C    T        0      0        2 
  18  chr18_52215388     ZHar    C    T        0      0        2 
  18  chr18_52215388   Sample    C    T        0      0        2 
  18  chr18_52219951     AAsi    G    A        0      0        2 
  18  chr18_52219951     AKia    G    A        0      0        2 
  18  chr18_52219951     AOna    G    A        0      0        2 
  18  chr18_52219951     ASom    G    A        0      0        2 
  18  chr18_52219951     HCab    G    A        0      0        2 
  18  chr18_52219951     HPrz    G    A        0      0        2 
  18  chr18_52219951     ZBoe    G    A      0.5      1        2 
  18  chr18_52219951     ZGre    G    A      0.5      1        2 
  18  chr18_52219951     ZHar    G    A        0      0        2 
  18  chr18_52219951   Sample    G    A        0      0        2 
  18  chr18_52220027     AAsi    G    A        0      0        2 
  18  chr18_52220027     AKia    G    A        0      0        2 
  18  chr18_52220027     AOna    G    A      0.5      1        2 
  18  chr18_52220027     ASom    G    A        0      0        2 
  18  chr18_52220027     HCab    G    A        0      0        2 
  18  chr18_52220027     HPrz    G    A        0      0        2 
  18  chr18_52220027     ZBoe    G    A        0      0        2 
  18  chr18_52220027     ZGre    G    A        0      0        2 
  18  chr18_52220027     ZHar    G    A        0      0        2 
  18  chr18_52220027   Sample    G    A        0      0        2 
  18  chr18_52222251     AAsi    C    G        0      0        2 
  18  chr18_52222251     AKia    C    G        0      0        2 
  18  chr18_52222251     AOna    C    G        0      0        2 
  18  chr18_52222251     ASom    C    G        0      0        2 
  18  chr18_52222251     HCab    C    G        1      2        2 
  18  chr18_52222251     HPrz    C    G        1      2        2 
  18  chr18_52222251     ZBoe    C    G        0      0        2 
  18  chr18_52222251     ZGre    C    G        0      0        2 
  18  chr18_52222251     ZHar    C    G        0      0        2 
  18  chr18_52222251   Sample    C    G        0      0        2 
  18  chr18_52227012     AAsi    A    G        0      0        2 
  18  chr18_52227012     AKia    A    G        0      0        2 
  18  chr18_52227012     AOna    A    G        0      0        2 
  18  chr18_52227012     ASom    A    G        0      0        2 
  18  chr18_52227012     HCab    A    G        1      2        2 
  18  chr18_52227012     HPrz    A    G        1      2        2 
  18  chr18_52227012     ZBoe    A    G        0      0        2 
  18  chr18_52227012     ZGre    A    G        0      0        2 
  18  chr18_52227012     ZHar    A    G        0      0        2 
  18  chr18_52227012   Sample    A    G        0      0        2 
  18  chr18_52229540     AAsi    G    A        1      2        2 
  18  chr18_52229540     AKia    G    A        0      0        2 
  18  chr18_52229540     AOna    G    A        0      0        2 
  18  chr18_52229540     ASom    G    A        1      2        2 
  18  chr18_52229540     HCab    G    A        0      0        2 
  18  chr18_52229540     HPrz    G    A        0      0        2 
  18  chr18_52229540     ZBoe    G    A        0      0        2 
  18  chr18_52229540     ZGre    G    A        0      0        2 
  18  chr18_52229540     ZHar    G    A        0      0        2 
  18  chr18_52229540   Sample    G    A        1      2        2 
  18  chr18_52230118     AAsi    A    G        0      0        2 
  18  chr18_52230118     AKia    A    G        0      0        2 
  18  chr18_52230118     AOna    A    G        0      0        2 
  18  chr18_52230118     ASom    A    G        0      0        2 
  18  chr18_52230118     HCab    A    G        1      2        2 
  18  chr18_52230118     HPrz    A    G      0.5      1        2 
  18  chr18_52230118     ZBoe    A    G        0      0        2 
  18  chr18_52230118     ZGre    A    G        0      0        2 
  18  chr18_52230118     ZHar    A    G        0      0        2 
  18  chr18_52230118   Sample    A    G        0      0        2 
  18  chr18_52230703     AAsi    T    C        0      0        2 
  18  chr18_52230703     AKia    T    C        0      0        2 
  18  chr18_52230703     AOna    T    C        0      0        2 
  18  chr18_52230703     ASom    T    C        0      0        2 
  18  chr18_52230703     HCab    T    C        0      0        2 
  18  chr18_52230703     HPrz    T    C        0      0        2 
  18  chr18_52230703     ZBoe    T    C        0      0        2 
  18  chr18_52230703     ZGre    T    C      0.5      1        2 
  18  chr18_52230703     ZHar    T    C        0      0        2 
  18  chr18_52230703   Sample    T    C        0      0        2 
  18  chr18_52233682     AAsi    A    G        0      0        2 
  18  chr18_52233682     AKia    A    G        0      0        2 
  18  chr18_52233682     AOna    A    G        0      0        2 
  18  chr18_52233682     ASom    A    G        0      0        2 
  18  chr18_52233682     HCab    A    G        1      2        2 
  18  chr18_52233682     HPrz    A    G        1      2        2 
  18  chr18_52233682     ZBoe    A    G        0      0        2 
  18  chr18_52233682     ZGre    A    G        0      0        2 
  18  chr18_52233682     ZHar    A    G        0      0        2 
  18  chr18_52233682   Sample    A    G        0      0        2 
  18  chr18_52237211     AAsi    C    T        0      0        2 
  18  chr18_52237211     AKia    C    T        0      0        2 
  18  chr18_52237211     AOna    C    T        0      0        2 
  18  chr18_52237211     ASom    C    T        0      0        2 
  18  chr18_52237211     HCab    C    T        0      0        2 
  18  chr18_52237211     HPrz    C    T        0      0        2 
  18  chr18_52237211     ZBoe    C    T        0      0        2 
  18  chr18_52237211     ZGre    C    T        0      0        2 
  18  chr18_52237211     ZHar    C    T        1      2        2 
  18  chr18_52237211   Sample    C    T        0      0        2 
  18  chr18_52237293     AAsi    C    T        0      0        2 
  18  chr18_52237293     AKia    C    T        0      0        2 
  18  chr18_52237293     AOna    C    T        0      0        2 
  18  chr18_52237293     ASom    C    T        0      0        2 
  18  chr18_52237293     HCab    C    T        0      0        2 
  18  chr18_52237293     HPrz    C    T      0.5      1        2 
  18  chr18_52237293     ZBoe    C    T        0      0        2 
  18  chr18_52237293     ZGre    C    T        0      0        2 
  18  chr18_52237293     ZHar    C    T        0      0        2 
  18  chr18_52237293   Sample    C    T        0      0        2 
  18  chr18_52239435     AAsi    A    G        0      0        2 
  18  chr18_52239435     AKia    A    G        1      2        2 
  18  chr18_52239435     AOna    A    G        0      0        2 
  18  chr18_52239435     ASom    A    G        0      0        2 
  18  chr18_52239435     HCab    A    G        0      0        2 
  18  chr18_52239435     HPrz    A    G        0      0        2 
  18  chr18_52239435     ZBoe    A    G        0      0        2 
  18  chr18_52239435     ZGre    A    G        0      0        2 
  18  chr18_52239435     ZHar    A    G        0      0        2 
  18  chr18_52239435   Sample    A    G        0      0        2 
  18  chr18_52245848     AAsi    A    G        0      0        2 
  18  chr18_52245848     AKia    A    G        0      0        2 
  18  chr18_52245848     AOna    A    G        0      0        2 
  18  chr18_52245848     ASom    A    G        0      0        2 
  18  chr18_52245848     HCab    A    G        0      0        2 
  18  chr18_52245848     HPrz    A    G      0.5      1        2 
  18  chr18_52245848     ZBoe    A    G        0      0        2 
  18  chr18_52245848     ZGre    A    G        0      0        2 
  18  chr18_52245848     ZHar    A    G        0      0        2 
  18  chr18_52245848   Sample    A    G        0      0        2 
  18  chr18_52251502     AAsi    T    C        0      0        2 
  18  chr18_52251502     AKia    T    C        0      0        2 
  18  chr18_52251502     AOna    T    C        0      0        2 
  18  chr18_52251502     ASom    T    C        0      0        2 
  18  chr18_52251502     HCab    T    C        0      0        2 
  18  chr18_52251502     HPrz    T    C        0      0        2 
  18  chr18_52251502     ZBoe    T    C      0.5      1        2 
  18  chr18_52251502     ZGre    T    C        0      0        2 
  18  chr18_52251502     ZHar    T    C        0      0        2 
  18  chr18_52251502   Sample    T    C        0      0        2 
  18  chr18_52252964     AAsi    G    A        0      0        2 
  18  chr18_52252964     AKia    G    A        0      0        2 
  18  chr18_52252964     AOna    G    A        0      0        2 
  18  chr18_52252964     ASom    G    A        0      0        2 
  18  chr18_52252964     HCab    G    A        1      2        2 
  18  chr18_52252964     HPrz    G    A        1      2        2 
  18  chr18_52252964     ZBoe    G    A        0      0        2 
  18  chr18_52252964     ZGre    G    A        0      0        2 
  18  chr18_52252964     ZHar    G    A        0      0        2 
  18  chr18_52252964   Sample    G    A        0      0        2 
  18  chr18_52253484     AAsi    T    C        0      0        2 
  18  chr18_52253484     AKia    T    C        0      0        2 
  18  chr18_52253484     AOna    T    C        0      0        2 
  18  chr18_52253484     ASom    T    C        0      0        2 
  18  chr18_52253484     HCab    T    C        1      2        2 
  18  chr18_52253484     HPrz    T    C        1      2        2 
  18  chr18_52253484     ZBoe    T    C        0      0        2 
  18  chr18_52253484     ZGre    T    C        0      0        2 
  18  chr18_52253484     ZHar    T    C        0      0        2 
  18  chr18_52253484   Sample    T    C        0      0        2 
  18  chr18_52256799     AAsi    G    A        0      0        2 
  18  chr18_52256799     AKia    G    A        0      0        2 
  18  chr18_52256799     AOna    G    A        0      0        2 
  18  chr18_52256799     ASom    G    A        0      0        2 
  18  chr18_52256799     HCab    G    A        1      2        2 
  18  chr18_52256799     HPrz    G    A        1      2        2 
  18  chr18_52256799     ZBoe    G    A        0      0        2 
  18  chr18_52256799     ZGre    G    A        0      0        2 
  18  chr18_52256799     ZHar    G    A        0      0        2 
  18  chr18_52256799   Sample    G    A        0      0        2 
  18  chr18_52260125     AAsi    T    C        0      0        2 
  18  chr18_52260125     AKia    T    C        0      0        2 
  18  chr18_52260125     AOna    T    C        0      0        2 
  18  chr18_52260125     ASom    T    C        0      0        2 
  18  chr18_52260125     HCab    T    C        1      2        2 
  18  chr18_52260125     HPrz    T    C        1      2        2 
  18  chr18_52260125     ZBoe    T    C        0      0        2 
  18  chr18_52260125     ZGre    T    C        0      0        2 
  18  chr18_52260125     ZHar    T    C        0      0        2 
  18  chr18_52260125   Sample    T    C        0      0        2 
  18  chr18_52264457     AAsi    C    T        0      0        2 
  18  chr18_52264457     AKia    C    T        0      0        2 
  18  chr18_52264457     AOna    C    T      0.5      1        2 
  18  chr18_52264457     ASom    C    T        0      0        2 
  18  chr18_52264457     HCab    C    T        0      0        2 
  18  chr18_52264457     HPrz    C    T        0      0        2 
  18  chr18_52264457     ZBoe    C    T        0      0        2 
  18  chr18_52264457     ZGre    C    T        0      0        2 
  18  chr18_52264457     ZHar    C    T        0      0        2 
  18  chr18_52264457   Sample    C    T        0      0        2 
  18  chr18_52272314     AAsi    T    C        0      0        2 
  18  chr18_52272314     AKia    T    C        0      0        2 
  18  chr18_52272314     AOna    T    C        0      0        2 
  18  chr18_52272314     ASom    T    C      0.5      1        2 
  18  chr18_52272314     HCab    T    C        0      0        2 
  18  chr18_52272314     HPrz    T    C        0      0        2 
  18  chr18_52272314     ZBoe    T    C        0      0        2 
  18  chr18_52272314     ZGre    T    C        0      0        2 
  18  chr18_52272314     ZHar    T    C        0      0        2 
  18  chr18_52272314   Sample    T    C        0      0        2 
  18  chr18_52275088     AAsi    C    A        0      0        2 
  18  chr18_52275088     AKia    C    A        0      0        2 
  18  chr18_52275088     AOna    C    A        0      0        2 
  18  chr18_52275088     ASom    C    A        0      0        2 
  18  chr18_52275088     HCab    C    A        0      0        2 
  18  chr18_52275088     HPrz    C    A        0      0        2 
  18  chr18_52275088     ZBoe    C    A      0.5      1        2 
  18  chr18_52275088     ZGre    C    A        0      0        2 
  18  chr18_52275088     ZHar    C    A        0      0        2 
  18  chr18_52275088   Sample    C    A        0      0        2 
  18  chr18_52278799     AAsi    C    T        0      0        2 
  18  chr18_52278799     AKia    C    T        0      0        2 
  18  chr18_52278799     AOna    C    T        0      0        2 
  18  chr18_52278799     ASom    C    T      0.5      1        2 
  18  chr18_52278799     HCab    C    T        0      0        2 
  18  chr18_52278799     HPrz    C    T        0      0        2 
  18  chr18_52278799     ZBoe    C    T        0      0        2 
  18  chr18_52278799     ZGre    C    T        0      0        2 
  18  chr18_52278799     ZHar    C    T        0      0        2 
  18  chr18_52278799   Sample    C    T        0      0        2 
  18  chr18_52286890     AAsi    G    A        0      0        2 
  18  chr18_52286890     AKia    G    A        0      0        2 
  18  chr18_52286890     AOna    G    A        0      0        2 
  18  chr18_52286890     ASom    G    A        0      0        2 
  18  chr18_52286890     HCab    G    A        1      2        2 
  18  chr18_52286890     HPrz    G    A        1      2        2 
  18  chr18_52286890     ZBoe    G    A        0      0        2 
  18  chr18_52286890     ZGre    G    A        0      0        2 
  18  chr18_52286890     ZHar    G    A        0      0        2 
  18  chr18_52286890   Sample    G    A        0      0        2 
  18  chr18_52289203     AAsi    G    A        0      0        2 
  18  chr18_52289203     AKia    G    A        0      0        2 
  18  chr18_52289203     AOna    G    A        0      0        2 
  18  chr18_52289203     ASom    G    A        0      0        2 
  18  chr18_52289203     HCab    G    A        0      0        2 
  18  chr18_52289203     HPrz    G    A        0      0        2 
  18  chr18_52289203     ZBoe    G    A      0.5      1        2 
  18  chr18_52289203     ZGre    G    A        0      0        2 
  18  chr18_52289203     ZHar    G    A        0      0        2 
  18  chr18_52289203   Sample    G    A        0      0        2 
  18  chr18_52294492     AAsi    C    A        0      0        2 
  18  chr18_52294492     AKia    C    A        0      0        2 
  18  chr18_52294492     AOna    C    A        0      0        2 
  18  chr18_52294492     ASom    C    A        0      0        2 
  18  chr18_52294492     HCab    C    A        0      0        2 
  18  chr18_52294492     HPrz    C    A        0      0        2 
  18  chr18_52294492     ZBoe    C    A        1      2        2 
  18  chr18_52294492     ZGre    C    A        1      2        2 
  18  chr18_52294492     ZHar    C    A        1      2        2 
  18  chr18_52294492   Sample    C    A        0      0        2 
  18  chr18_52298339     AAsi    C    T        0      0        2 
  18  chr18_52298339     AKia    C    T        0      0        2 
  18  chr18_52298339     AOna    C    T        0      0        2 
  18  chr18_52298339     ASom    C    T      0.5      1        2 
  18  chr18_52298339     HCab    C    T        0      0        2 
  18  chr18_52298339     HPrz    C    T        0      0        2 
  18  chr18_52298339     ZBoe    C    T        0      0        2 
  18  chr18_52298339     ZGre    C    T        0      0        2 
  18  chr18_52298339     ZHar    C    T        0      0        2 
  18  chr18_52298339   Sample    C    T        0      0        2 
  18  chr18_52302047     AAsi    C    G        0      0        2 
  18  chr18_52302047     AKia    C    G        0      0        2 
  18  chr18_52302047     AOna    C    G        0      0        2 
  18  chr18_52302047     ASom    C    G        0      0        2 
  18  chr18_52302047     HCab    C    G        1      2        2 
  18  chr18_52302047     HPrz    C    G        1      2        2 
  18  chr18_52302047     ZBoe    C    G        0      0        2 
  18  chr18_52302047     ZGre    C    G        0      0        2 
  18  chr18_52302047     ZHar    C    G        0      0        2 
  18  chr18_52302047   Sample    C    G        0      0        2 
  18  chr18_52317334     AAsi    C    A        0      0        2 
  18  chr18_52317334     AKia    C    A        0      0        2 
  18  chr18_52317334     AOna    C    A        0      0        2 
  18  chr18_52317334     ASom    C    A        0      0        2 
  18  chr18_52317334     HCab    C    A        1      2        2 
  18  chr18_52317334     HPrz    C    A        1      2        2 
  18  chr18_52317334     ZBoe    C    A        0      0        2 
  18  chr18_52317334     ZGre    C    A        0      0        2 
  18  chr18_52317334     ZHar    C    A        0      0        2 
  18  chr18_52317334   Sample    C    A        0      0        2 
  18  chr18_52319902     AAsi    A    G        0      0        2 
  18  chr18_52319902     AKia    A    G        1      2        2 
  18  chr18_52319902     AOna    A    G        0      0        2 
  18  chr18_52319902     ASom    A    G        0      0        2 
  18  chr18_52319902     HCab    A    G        0      0        2 
  18  chr18_52319902     HPrz    A    G        0      0        2 
  18  chr18_52319902     ZBoe    A    G        0      0        2 
  18  chr18_52319902     ZGre    A    G        0      0        2 
  18  chr18_52319902     ZHar    A    G        0      0        2 
  18  chr18_52319902   Sample    A    G        0      0        2 
  18  chr18_52322071     AAsi    C    T        0      0        2 
  18  chr18_52322071     AKia    C    T        0      0        2 
  18  chr18_52322071     AOna    C    T        0      0        2 
  18  chr18_52322071     ASom    C    T      0.5      1        2 
  18  chr18_52322071     HCab    C    T        0      0        2 
  18  chr18_52322071     HPrz    C    T        0      0        2 
  18  chr18_52322071     ZBoe    C    T        0      0        2 
  18  chr18_52322071     ZGre    C    T        0      0        2 
  18  chr18_52322071     ZHar    C    T        0      0        2 
  18  chr18_52322071   Sample    C    T        0      0        2 
  18  chr18_52334110     AAsi    G    A        0      0        2 
  18  chr18_52334110     AKia    G    A        0      0        2 
  18  chr18_52334110     AOna    G    A        0      0        2 
  18  chr18_52334110     ASom    G    A        0      0        2 
  18  chr18_52334110     HCab    G    A        0      0        2 
  18  chr18_52334110     HPrz    G    A        0      0        2 
  18  chr18_52334110     ZBoe    G    A      0.5      1        2 
  18  chr18_52334110     ZGre    G    A        0      0        2 
  18  chr18_52334110     ZHar    G    A        0      0        2 
  18  chr18_52334110   Sample    G    A        0      0        2 
  18  chr18_52336557     AAsi    G    C        0      0        2 
  18  chr18_52336557     AKia    G    C        0      0        2 
  18  chr18_52336557     AOna    G    C        0      0        2 
  18  chr18_52336557     ASom    G    C        0      0        2 
  18  chr18_52336557     HCab    G    C        1      2        2 
  18  chr18_52336557     HPrz    G    C        1      2        2 
  18  chr18_52336557     ZBoe    G    C        0      0        2 
  18  chr18_52336557     ZGre    G    C        0      0        2 
  18  chr18_52336557     ZHar    G    C        0      0        2 
  18  chr18_52336557   Sample    G    C        0      0        2 
  18  chr18_52343679     AAsi    T    C        0      0        2 
  18  chr18_52343679     AKia    T    C        0      0        2 
  18  chr18_52343679     AOna    T    C        0      0        2 
  18  chr18_52343679     ASom    T    C        0      0        2 
  18  chr18_52343679     HCab    T    C        0      0        2 
  18  chr18_52343679     HPrz    T    C        0      0        2 
  18  chr18_52343679     ZBoe    T    C        0      0        2 
  18  chr18_52343679     ZGre    T    C        0      0        2 
  18  chr18_52343679     ZHar    T    C        1      2        2 
  18  chr18_52343679   Sample    T    C        0      0        2 
  18  chr18_52344545     AAsi    T    G        0      0        2 
  18  chr18_52344545     AKia    T    G      0.5      1        2 
  18  chr18_52344545     AOna    T    G      0.5      1        2 
  18  chr18_52344545     ASom    T    G        0      0        2 
  18  chr18_52344545     HCab    T    G        0      0        2 
  18  chr18_52344545     HPrz    T    G        0      0        2 
  18  chr18_52344545     ZBoe    T    G        0      0        2 
  18  chr18_52344545     ZGre    T    G        0      0        2 
  18  chr18_52344545     ZHar    T    G        0      0        2 
  18  chr18_52344545   Sample    T    G        0      0        2 
  18  chr18_52346160     AAsi    C    T        0      0        2 
  18  chr18_52346160     AKia    C    T        0      0        2 
  18  chr18_52346160     AOna    C    T        0      0        2 
  18  chr18_52346160     ASom    C    T        0      0        2 
  18  chr18_52346160     HCab    C    T        0      0        2 
  18  chr18_52346160     HPrz    C    T        0      0        2 
  18  chr18_52346160     ZBoe    C    T        0      0        2 
  18  chr18_52346160     ZGre    C    T        1      2        2 
  18  chr18_52346160     ZHar    C    T        0      0        2 
  18  chr18_52346160   Sample    C    T        0      0        2 
  18  chr18_52363636     AAsi    G    A        0      0        2 
  18  chr18_52363636     AKia    G    A        0      0        2 
  18  chr18_52363636     AOna    G    A        0      0        2 
  18  chr18_52363636     ASom    G    A        0      0        2 
  18  chr18_52363636     HCab    G    A        0      0        2 
  18  chr18_52363636     HPrz    G    A        0      0        2 
  18  chr18_52363636     ZBoe    G    A        0      0        2 
  18  chr18_52363636     ZGre    G    A        1      2        2 
  18  chr18_52363636     ZHar    G    A        0      0        2 
  18  chr18_52363636   Sample    G    A        0      0        2 
  18  chr18_52364652     AAsi    G    C        0      0        2 
  18  chr18_52364652     AKia    G    C        0      0        2 
  18  chr18_52364652     AOna    G    C        0      0        2 
  18  chr18_52364652     ASom    G    C        0      0        2 
  18  chr18_52364652     HCab    G    C        1      2        2 
  18  chr18_52364652     HPrz    G    C        1      2        2 
  18  chr18_52364652     ZBoe    G    C        0      0        2 
  18  chr18_52364652     ZGre    G    C        0      0        2 
  18  chr18_52364652     ZHar    G    C        0      0        2 
  18  chr18_52364652   Sample    G    C        0      0        2 
  18  chr18_52375604     AAsi    G    A        0      0        2 
  18  chr18_52375604     AKia    G    A      0.5      1        2 
  18  chr18_52375604     AOna    G    A      0.5      1        2 
  18  chr18_52375604     ASom    G    A        0      0        2 
  18  chr18_52375604     HCab    G    A        0      0        2 
  18  chr18_52375604     HPrz    G    A        0      0        2 
  18  chr18_52375604     ZBoe    G    A        0      0        2 
  18  chr18_52375604     ZGre    G    A        0      0        2 
  18  chr18_52375604     ZHar    G    A        0      0        2 
  18  chr18_52375604   Sample    G    A        0      0        2 
  18  chr18_52377493     AAsi    A    C        0      0        2 
  18  chr18_52377493     AKia    A    C        0      0        2 
  18  chr18_52377493     AOna    A    C        0      0        2 
  18  chr18_52377493     ASom    A    C        0      0        2 
  18  chr18_52377493     HCab    A    C        1      2        2 
  18  chr18_52377493     HPrz    A    C        1      2        2 
  18  chr18_52377493     ZBoe    A    C        0      0        2 
  18  chr18_52377493     ZGre    A    C        0      0        2 
  18  chr18_52377493     ZHar    A    C        0      0        2 
  18  chr18_52377493   Sample    A    C        0      0        2 
  18  chr18_52378885     AAsi    A    G        1      2        2 
  18  chr18_52378885     AKia    A    G        1      2        2 
  18  chr18_52378885     AOna    A    G        1      2        2 
  18  chr18_52378885     ASom    A    G        1      2        2 
  18  chr18_52378885     HCab    A    G        0      0        2 
  18  chr18_52378885     HPrz    A    G        0      0        2 
  18  chr18_52378885     ZBoe    A    G        0      0        2 
  18  chr18_52378885     ZGre    A    G        0      0        2 
  18  chr18_52378885     ZHar    A    G        0      0        2 
  18  chr18_52378885   Sample    A    G        1      2        2 
  18  chr18_52385915     AAsi    C    T        0      0        2 
  18  chr18_52385915     AKia    C    T        0      0        2 
  18  chr18_52385915     AOna    C    T      0.5      1        2 
  18  chr18_52385915     ASom    C    T        0      0        2 
  18  chr18_52385915     HCab    C    T        0      0        2 
  18  chr18_52385915     HPrz    C    T        0      0        2 
  18  chr18_52385915     ZBoe    C    T        0      0        2 
  18  chr18_52385915     ZGre    C    T        0      0        2 
  18  chr18_52385915     ZHar    C    T        0      0        2 
  18  chr18_52385915   Sample    C    T        0      0        2 
  18  chr18_52387974     AAsi    T    C        0      0        2 
  18  chr18_52387974     AKia    T    C        0      0        2 
  18  chr18_52387974     AOna    T    C        0      0        2 
  18  chr18_52387974     ASom    T    C        0      0        2 
  18  chr18_52387974     HCab    T    C        0      0        2 
  18  chr18_52387974     HPrz    T    C        0      0        2 
  18  chr18_52387974     ZBoe    T    C      0.5      1        2 
  18  chr18_52387974     ZGre    T    C        0      0        2 
  18  chr18_52387974     ZHar    T    C        0      0        2 
  18  chr18_52387974   Sample    T    C        0      0        2 
  18  chr18_52392317     AAsi    C    T      0.5      1        2 
  18  chr18_52392317     AKia    C    T        0      0        2 
  18  chr18_52392317     AOna    C    T        0      0        2 
  18  chr18_52392317     ASom    C    T        0      0        2 
  18  chr18_52392317     HCab    C    T        0      0        2 
  18  chr18_52392317     HPrz    C    T        0      0        2 
  18  chr18_52392317     ZBoe    C    T        0      0        2 
  18  chr18_52392317     ZGre    C    T        0      0        2 
  18  chr18_52392317     ZHar    C    T        0      0        2 
  18  chr18_52392317   Sample    C    T        1      2        2 
  18  chr18_52393220     AAsi    C    T      0.5      1        2 
  18  chr18_52393220     AKia    C    T        0      0        2 
  18  chr18_52393220     AOna    C    T        0      0        2 
  18  chr18_52393220     ASom    C    T        0      0        2 
  18  chr18_52393220     HCab    C    T        0      0        2 
  18  chr18_52393220     HPrz    C    T        0      0        2 
  18  chr18_52393220     ZBoe    C    T        0      0        2 
  18  chr18_52393220     ZGre    C    T        0      0        2 
  18  chr18_52393220     ZHar    C    T        0      0        2 
  18  chr18_52393220   Sample    C    T        0      0        2 
  18  chr18_52396030     AAsi    G    A        0      0        2 
  18  chr18_52396030     AKia    G    A        0      0        2 
  18  chr18_52396030     AOna    G    A        0      0        2 
  18  chr18_52396030     ASom    G    A        0      0        2 
  18  chr18_52396030     HCab    G    A        0      0        2 
  18  chr18_52396030     HPrz    G    A      0.5      1        2 
  18  chr18_52396030     ZBoe    G    A        0      0        2 
  18  chr18_52396030     ZGre    G    A        0      0        2 
  18  chr18_52396030     ZHar    G    A        0      0        2 
  18  chr18_52396030   Sample    G    A        0      0        2 
  18  chr18_52397447     AAsi    C    G        0      0        2 
  18  chr18_52397447     AKia    C    G        0      0        2 
  18  chr18_52397447     AOna    C    G        0      0        2 
  18  chr18_52397447     ASom    C    G        0      0        2 
  18  chr18_52397447     HCab    C    G        0      0        2 
  18  chr18_52397447     HPrz    C    G        0      0        2 
  18  chr18_52397447     ZBoe    C    G        0      0        2 
  18  chr18_52397447     ZGre    C    G        0      0        2 
  18  chr18_52397447     ZHar    C    G      0.5      1        2 
  18  chr18_52397447   Sample    C    G        0      0        2 
  18  chr18_52404655     AAsi    T    G        0      0        2 
  18  chr18_52404655     AKia    T    G        1      2        2 
  18  chr18_52404655     AOna    T    G        0      0        2 
  18  chr18_52404655     ASom    T    G        0      0        2 
  18  chr18_52404655     HCab    T    G        0      0        2 
  18  chr18_52404655     HPrz    T    G        0      0        2 
  18  chr18_52404655     ZBoe    T    G        0      0        2 
  18  chr18_52404655     ZGre    T    G        0      0        2 
  18  chr18_52404655     ZHar    T    G        0      0        2 
  18  chr18_52404655   Sample    T    G        0      0        2 
  18  chr18_52406784     AAsi    C    A      0.5      1        2 
  18  chr18_52406784     AKia    C    A        0      0        2 
  18  chr18_52406784     AOna    C    A        0      0        2 
  18  chr18_52406784     ASom    C    A        0      0        2 
  18  chr18_52406784     HCab    C    A        0      0        2 
  18  chr18_52406784     HPrz    C    A        0      0        2 
  18  chr18_52406784     ZBoe    C    A        0      0        2 
  18  chr18_52406784     ZGre    C    A        0      0        2 
  18  chr18_52406784     ZHar    C    A        0      0        2 
  18  chr18_52406784   Sample    C    A        1      2        2 
  18  chr18_52408855     AAsi    G    A        0      0        2 
  18  chr18_52408855     AKia    G    A        0      0        2 
  18  chr18_52408855     AOna    G    A        0      0        2 
  18  chr18_52408855     ASom    G    A        0      0        2 
  18  chr18_52408855     HCab    G    A        1      2        2 
  18  chr18_52408855     HPrz    G    A        1      2        2 
  18  chr18_52408855     ZBoe    G    A        0      0        2 
  18  chr18_52408855     ZGre    G    A        0      0        2 
  18  chr18_52408855     ZHar    G    A        0      0        2 
  18  chr18_52408855   Sample    G    A        0      0        2 
  18  chr18_52413917     AAsi    G    C        0      0        2 
  18  chr18_52413917     AKia    G    C        0      0        2 
  18  chr18_52413917     AOna    G    C        0      0        2 
  18  chr18_52413917     ASom    G    C        0      0        2 
  18  chr18_52413917     HCab    G    C      0.5      1        2 
  18  chr18_52413917     HPrz    G    C      0.5      1        2 
  18  chr18_52413917     ZBoe    G    C        0      0        2 
  18  chr18_52413917     ZGre    G    C        0      0        2 
  18  chr18_52413917     ZHar    G    C        0      0        2 
  18  chr18_52413917   Sample    G    C        0      0        2 
  18  chr18_52414797     AAsi    A    G        1      2        2 
  18  chr18_52414797     AKia    A    G        0      0        2 
  18  chr18_52414797     AOna    A    G        0      0        2 
  18  chr18_52414797     ASom    A    G        1      2        2 
  18  chr18_52414797     HCab    A    G        0      0        2 
  18  chr18_52414797     HPrz    A    G        0      0        2 
  18  chr18_52414797     ZBoe    A    G        0      0        2 
  18  chr18_52414797     ZGre    A    G        0      0        2 
  18  chr18_52414797     ZHar    A    G        0      0        2 
  18  chr18_52414797   Sample    A    G        1      2        2 
  18  chr18_52422040     AAsi    A    G        0      0        2 
  18  chr18_52422040     AKia    A    G        0      0        2 
  18  chr18_52422040     AOna    A    G        1      2        2 
  18  chr18_52422040     ASom    A    G        0      0        2 
  18  chr18_52422040     HCab    A    G        0      0        2 
  18  chr18_52422040     HPrz    A    G        0      0        2 
  18  chr18_52422040     ZBoe    A    G        0      0        2 
  18  chr18_52422040     ZGre    A    G        0      0        2 
  18  chr18_52422040     ZHar    A    G        0      0        2 
  18  chr18_52422040   Sample    A    G        0      0        2 
  18  chr18_52435462     AAsi    A    G        0      0        2 
  18  chr18_52435462     AKia    A    G        0      0        2 
  18  chr18_52435462     AOna    A    G        0      0        2 
  18  chr18_52435462     ASom    A    G        0      0        2 
  18  chr18_52435462     HCab    A    G      0.5      1        2 
  18  chr18_52435462     HPrz    A    G        0      0        2 
  18  chr18_52435462     ZBoe    A    G        0      0        2 
  18  chr18_52435462     ZGre    A    G        0      0        2 
  18  chr18_52435462     ZHar    A    G        0      0        2 
  18  chr18_52435462   Sample    A    G        0      0        2 
  18  chr18_52435912     AAsi    T    C        0      0        2 
  18  chr18_52435912     AKia    T    C        0      0        2 
  18  chr18_52435912     AOna    T    C        1      2        2 
  18  chr18_52435912     ASom    T    C        0      0        2 
  18  chr18_52435912     HCab    T    C        0      0        2 
  18  chr18_52435912     HPrz    T    C        0      0        2 
  18  chr18_52435912     ZBoe    T    C        0      0        2 
  18  chr18_52435912     ZGre    T    C        0      0        2 
  18  chr18_52435912     ZHar    T    C        0      0        2 
  18  chr18_52435912   Sample    T    C        0      0        2 
  18  chr18_52438996     AAsi    G    A        0      0        2 
  18  chr18_52438996     AKia    G    A        0      0        2 
  18  chr18_52438996     AOna    G    A        0      0        2 
  18  chr18_52438996     ASom    G    A        0      0        2 
  18  chr18_52438996     HCab    G    A        0      0        2 
  18  chr18_52438996     HPrz    G    A        0      0        2 
  18  chr18_52438996     ZBoe    G    A      0.5      1        2 
  18  chr18_52438996     ZGre    G    A        0      0        2 
  18  chr18_52438996     ZHar    G    A        0      0        2 
  18  chr18_52438996   Sample    G    A        0      0        2 
  18  chr18_52442196     AAsi    T    C        0      0        2 
  18  chr18_52442196     AKia    T    C        0      0        2 
  18  chr18_52442196     AOna    T    C        0      0        2 
  18  chr18_52442196     ASom    T    C        0      0        2 
  18  chr18_52442196     HCab    T    C      0.5      1        2 
  18  chr18_52442196     HPrz    T    C        1      2        2 
  18  chr18_52442196     ZBoe    T    C        0      0        2 
  18  chr18_52442196     ZGre    T    C        0      0        2 
  18  chr18_52442196     ZHar    T    C        0      0        2 
  18  chr18_52442196   Sample    T    C        0      0        2 
  18  chr18_52445946     AAsi    C    T        0      0        2 
  18  chr18_52445946     AKia    C    T        0      0        2 
  18  chr18_52445946     AOna    C    T        0      0        2 
  18  chr18_52445946     ASom    C    T        0      0        2 
  18  chr18_52445946     HCab    C    T        0      0        2 
  18  chr18_52445946     HPrz    C    T        0      0        2 
  18  chr18_52445946     ZBoe    C    T      0.5      1        2 
  18  chr18_52445946     ZGre    C    T        0      0        2 
  18  chr18_52445946     ZHar    C    T        0      0        2 
  18  chr18_52445946   Sample    C    T        0      0        2 
  18  chr18_52447422     AAsi    A    G        0      0        2 
  18  chr18_52447422     AKia    A    G        0      0        2 
  18  chr18_52447422     AOna    A    G        0      0        2 
  18  chr18_52447422     ASom    A    G        0      0        2 
  18  chr18_52447422     HCab    A    G        1      2        2 
  18  chr18_52447422     HPrz    A    G        1      2        2 
  18  chr18_52447422     ZBoe    A    G        0      0        2 
  18  chr18_52447422     ZGre    A    G        0      0        2 
  18  chr18_52447422     ZHar    A    G        0      0        2 
  18  chr18_52447422   Sample    A    G        0      0        2 
  18  chr18_52448578     AAsi    G    T        0      0        2 
  18  chr18_52448578     AKia    G    T        0      0        2 
  18  chr18_52448578     AOna    G    T        0      0        2 
  18  chr18_52448578     ASom    G    T        0      0        2 
  18  chr18_52448578     HCab    G    T        0      0        2 
  18  chr18_52448578     HPrz    G    T      0.5      1        2 
  18  chr18_52448578     ZBoe    G    T        0      0        2 
  18  chr18_52448578     ZGre    G    T        0      0        2 
  18  chr18_52448578     ZHar    G    T        0      0        2 
  18  chr18_52448578   Sample    G    T        0      0        2 
  18  chr18_52449171     AAsi    T    C      0.5      1        2 
  18  chr18_52449171     AKia    T    C        0      0        2 
  18  chr18_52449171     AOna    T    C        0      0        2 
  18  chr18_52449171     ASom    T    C        0      0        2 
  18  chr18_52449171     HCab    T    C        0      0        2 
  18  chr18_52449171     HPrz    T    C        0      0        2 
  18  chr18_52449171     ZBoe    T    C        0      0        2 
  18  chr18_52449171     ZGre    T    C        0      0        2 
  18  chr18_52449171     ZHar    T    C        0      0        2 
  18  chr18_52449171   Sample    T    C        0      0        2 
  18  chr18_52450168     AAsi    A    G        0      0        2 
  18  chr18_52450168     AKia    A    G        1      2        2 
  18  chr18_52450168     AOna    A    G        1      2        2 
  18  chr18_52450168     ASom    A    G        0      0        2 
  18  chr18_52450168     HCab    A    G        0      0        2 
  18  chr18_52450168     HPrz    A    G        0      0        2 
  18  chr18_52450168     ZBoe    A    G        0      0        2 
  18  chr18_52450168     ZGre    A    G        0      0        2 
  18  chr18_52450168     ZHar    A    G        0      0        2 
  18  chr18_52450168   Sample    A    G        0      0        2 
  18  chr18_52461247     AAsi    T    C        0      0        2 
  18  chr18_52461247     AKia    T    C        0      0        2 
  18  chr18_52461247     AOna    T    C        0      0        2 
  18  chr18_52461247     ASom    T    C        0      0        2 
  18  chr18_52461247     HCab    T    C        1      2        2 
  18  chr18_52461247     HPrz    T    C        1      2        2 
  18  chr18_52461247     ZBoe    T    C        0      0        2 
  18  chr18_52461247     ZGre    T    C        0      0        2 
  18  chr18_52461247     ZHar    T    C        0      0        2 
  18  chr18_52461247   Sample    T    C        0      0        2 
  18  chr18_52463669     AAsi    A    G        0      0        2 
  18  chr18_52463669     AKia    A    G        0      0        2 
  18  chr18_52463669     AOna    A    G        0      0        2 
  18  chr18_52463669     ASom    A    G        0      0        2 
  18  chr18_52463669     HCab    A    G        1      2        2 
  18  chr18_52463669     HPrz    A    G        1      2        2 
  18  chr18_52463669     ZBoe    A    G        0      0        2 
  18  chr18_52463669     ZGre    A    G        0      0        2 
  18  chr18_52463669     ZHar    A    G        0      0        2 
  18  chr18_52463669   Sample    A    G        0      0        2 
  18  chr18_52464309     AAsi    T    G        0      0        2 
  18  chr18_52464309     AKia    T    G        0      0        2 
  18  chr18_52464309     AOna    T    G        0      0        2 
  18  chr18_52464309     ASom    T    G        0      0        2 
  18  chr18_52464309     HCab    T    G        0      0        2 
  18  chr18_52464309     HPrz    T    G        0      0        2 
  18  chr18_52464309     ZBoe    T    G        0      0        2 
  18  chr18_52464309     ZGre    T    G        0      0        2 
  18  chr18_52464309     ZHar    T    G        1      2        2 
  18  chr18_52464309   Sample    T    G        0      0        2 
  18  chr18_52464480     AAsi    T    C        0      0        2 
  18  chr18_52464480     AKia    T    C        0      0        2 
  18  chr18_52464480     AOna    T    C        0      0        2 
  18  chr18_52464480     ASom    T    C        0      0        2 
  18  chr18_52464480     HCab    T    C        1      2        2 
  18  chr18_52464480     HPrz    T    C        1      2        2 
  18  chr18_52464480     ZBoe    T    C        0      0        2 
  18  chr18_52464480     ZGre    T    C        0      0        2 
  18  chr18_52464480     ZHar    T    C        0      0        2 
  18  chr18_52464480   Sample    T    C        0      0        2 
  18  chr18_52468180     AAsi    A    G        0      0        2 
  18  chr18_52468180     AKia    A    G        0      0        2 
  18  chr18_52468180     AOna    A    G        0      0        2 
  18  chr18_52468180     ASom    A    G        0      0        2 
  18  chr18_52468180     HCab    A    G        0      0        2 
  18  chr18_52468180     HPrz    A    G        0      0        2 
  18  chr18_52468180     ZBoe    A    G      0.5      1        2 
  18  chr18_52468180     ZGre    A    G        0      0        2 
  18  chr18_52468180     ZHar    A    G        0      0        2 
  18  chr18_52468180   Sample    A    G        0      0        2 
  18  chr18_52473332     AAsi    G    A        0      0        2 
  18  chr18_52473332     AKia    G    A        0      0        2 
  18  chr18_52473332     AOna    G    A        0      0        2 
  18  chr18_52473332     ASom    G    A        0      0        2 
  18  chr18_52473332     HCab    G    A        0      0        2 
  18  chr18_52473332     HPrz    G    A        0      0        2 
  18  chr18_52473332     ZBoe    G    A        0      0        2 
  18  chr18_52473332     ZGre    G    A      0.5      1        2 
  18  chr18_52473332     ZHar    G    A        0      0        2 
  18  chr18_52473332   Sample    G    A        0      0        2 
  18  chr18_52474106     AAsi    A    C        0      0        2 
  18  chr18_52474106     AKia    A    C        0      0        2 
  18  chr18_52474106     AOna    A    C        0      0        2 
  18  chr18_52474106     ASom    A    C        0      0        2 
  18  chr18_52474106     HCab    A    C        0      0        2 
  18  chr18_52474106     HPrz    A    C        0      0        2 
  18  chr18_52474106     ZBoe    A    C        1      2        2 
  18  chr18_52474106     ZGre    A    C        0      0        2 
  18  chr18_52474106     ZHar    A    C        1      2        2 
  18  chr18_52474106   Sample    A    C        0      0        2 
  18  chr18_52474515     AAsi    T    C        0      0        2 
  18  chr18_52474515     AKia    T    C        0      0        2 
  18  chr18_52474515     AOna    T    C        0      0        2 
  18  chr18_52474515     ASom    T    C        0      0        2 
  18  chr18_52474515     HCab    T    C        0      0        2 
  18  chr18_52474515     HPrz    T    C      0.5      1        2 
  18  chr18_52474515     ZBoe    T    C        0      0        2 
  18  chr18_52474515     ZGre    T    C        0      0        2 
  18  chr18_52474515     ZHar    T    C        0      0        2 
  18  chr18_52474515   Sample    T    C        0      0        2 
  18  chr18_52481361     AAsi    G    A        1      2        2 
  18  chr18_52481361     AKia    G    A        0      0        2 
  18  chr18_52481361     AOna    G    A        0      0        2 
  18  chr18_52481361     ASom    G    A        1      2        2 
  18  chr18_52481361     HCab    G    A        0      0        2 
  18  chr18_52481361     HPrz    G    A        0      0        2 
  18  chr18_52481361     ZBoe    G    A        0      0        2 
  18  chr18_52481361     ZGre    G    A        0      0        2 
  18  chr18_52481361     ZHar    G    A        0      0        2 
  18  chr18_52481361   Sample    G    A        1      2        2 
  18  chr18_52490459     AAsi    A    G        1      2        2 
  18  chr18_52490459     AKia    A    G        0      0        2 
  18  chr18_52490459     AOna    A    G        0      0        2 
  18  chr18_52490459     ASom    A    G        1      2        2 
  18  chr18_52490459     HCab    A    G        0      0        2 
  18  chr18_52490459     HPrz    A    G        0      0        2 
  18  chr18_52490459     ZBoe    A    G        0      0        2 
  18  chr18_52490459     ZGre    A    G        0      0        2 
  18  chr18_52490459     ZHar    A    G        0      0        2 
  18  chr18_52490459   Sample    A    G        1      2        2 
  18  chr18_52497267     AAsi    G    C        0      0        2 
  18  chr18_52497267     AKia    G    C        0      0        2 
  18  chr18_52497267     AOna    G    C        0      0        2 
  18  chr18_52497267     ASom    G    C      0.5      1        2 
  18  chr18_52497267     HCab    G    C        0      0        2 
  18  chr18_52497267     HPrz    G    C        0      0        2 
  18  chr18_52497267     ZBoe    G    C        0      0        2 
  18  chr18_52497267     ZGre    G    C        0      0        2 
  18  chr18_52497267     ZHar    G    C        0      0        2 
  18  chr18_52497267   Sample    G    C        0      0        2 
  18  chr18_52504796     AAsi    T    C        0      0        2 
  18  chr18_52504796     AKia    T    C      0.5      1        2 
  18  chr18_52504796     AOna    T    C        0      0        2 
  18  chr18_52504796     ASom    T    C      0.5      1        2 
  18  chr18_52504796     HCab    T    C        0      0        2 
  18  chr18_52504796     HPrz    T    C        0      0        2 
  18  chr18_52504796     ZBoe    T    C        0      0        2 
  18  chr18_52504796     ZGre    T    C        0      0        2 
  18  chr18_52504796     ZHar    T    C        0      0        2 
  18  chr18_52504796   Sample    T    C        0      0        2 
  18  chr18_52521378     AAsi    T    G        0      0        2 
  18  chr18_52521378     AKia    T    G        0      0        2 
  18  chr18_52521378     AOna    T    G      0.5      1        2 
  18  chr18_52521378     ASom    T    G        0      0        2 
  18  chr18_52521378     HCab    T    G        0      0        2 
  18  chr18_52521378     HPrz    T    G        0      0        2 
  18  chr18_52521378     ZBoe    T    G        0      0        2 
  18  chr18_52521378     ZGre    T    G        0      0        2 
  18  chr18_52521378     ZHar    T    G        0      0        2 
  18  chr18_52521378   Sample    T    G        0      0        2 
  18  chr18_52521769     AAsi    T    C        0      0        2 
  18  chr18_52521769     AKia    T    C        0      0        2 
  18  chr18_52521769     AOna    T    C        0      0        2 
  18  chr18_52521769     ASom    T    C        0      0        2 
  18  chr18_52521769     HCab    T    C        0      0        2 
  18  chr18_52521769     HPrz    T    C        0      0        2 
  18  chr18_52521769     ZBoe    T    C      0.5      1        2 
  18  chr18_52521769     ZGre    T    C        0      0        2 
  18  chr18_52521769     ZHar    T    C        0      0        2 
  18  chr18_52521769   Sample    T    C        0      0        2 
  18  chr18_52526369     AAsi    C    A        0      0        2 
  18  chr18_52526369     AKia    C    A        0      0        2 
  18  chr18_52526369     AOna    C    A        0      0        2 
  18  chr18_52526369     ASom    C    A        0      0        2 
  18  chr18_52526369     HCab    C    A        1      2        2 
  18  chr18_52526369     HPrz    C    A        1      2        2 
  18  chr18_52526369     ZBoe    C    A        0      0        2 
  18  chr18_52526369     ZGre    C    A        0      0        2 
  18  chr18_52526369     ZHar    C    A        0      0        2 
  18  chr18_52526369   Sample    C    A        0      0        2 
  18  chr18_52530333     AAsi    T    C        0      0        2 
  18  chr18_52530333     AKia    T    C        0      0        2 
  18  chr18_52530333     AOna    T    C      0.5      1        2 
  18  chr18_52530333     ASom    T    C        0      0        2 
  18  chr18_52530333     HCab    T    C        0      0        2 
  18  chr18_52530333     HPrz    T    C        0      0        2 
  18  chr18_52530333     ZBoe    T    C        0      0        2 
  18  chr18_52530333     ZGre    T    C        0      0        2 
  18  chr18_52530333     ZHar    T    C        0      0        2 
  18  chr18_52530333   Sample    T    C        0      0        2 
  18  chr18_52542351     AAsi    T    C        0      0        2 
  18  chr18_52542351     AKia    T    C        0      0        2 
  18  chr18_52542351     AOna    T    C      0.5      1        2 
  18  chr18_52542351     ASom    T    C        0      0        2 
  18  chr18_52542351     HCab    T    C        0      0        2 
  18  chr18_52542351     HPrz    T    C        0      0        2 
  18  chr18_52542351     ZBoe    T    C        0      0        2 
  18  chr18_52542351     ZGre    T    C        0      0        2 
  18  chr18_52542351     ZHar    T    C        0      0        2 
  18  chr18_52542351   Sample    T    C        0      0        2 
  18  chr18_52544941     AAsi    C    T        0      0        2 
  18  chr18_52544941     AKia    C    T        0      0        2 
  18  chr18_52544941     AOna    C    T        0      0        2 
  18  chr18_52544941     ASom    C    T        0      0        2 
  18  chr18_52544941     HCab    C    T        1      2        2 
  18  chr18_52544941     HPrz    C    T        1      2        2 
  18  chr18_52544941     ZBoe    C    T        0      0        2 
  18  chr18_52544941     ZGre    C    T        0      0        2 
  18  chr18_52544941     ZHar    C    T        0      0        2 
  18  chr18_52544941   Sample    C    T        0      0        2 
  18  chr18_52548477     AAsi    T    G        0      0        2 
  18  chr18_52548477     AKia    T    G      0.5      1        2 
  18  chr18_52548477     AOna    T    G        0      0        2 
  18  chr18_52548477     ASom    T    G        0      0        2 
  18  chr18_52548477     HCab    T    G        0      0        2 
  18  chr18_52548477     HPrz    T    G        0      0        2 
  18  chr18_52548477     ZBoe    T    G        0      0        2 
  18  chr18_52548477     ZGre    T    G        0      0        2 
  18  chr18_52548477     ZHar    T    G        0      0        2 
  18  chr18_52548477   Sample    T    G        0      0        2 
  18  chr18_52550501     AAsi    A    G        0      0        2 
  18  chr18_52550501     AKia    A    G        0      0        2 
  18  chr18_52550501     AOna    A    G        0      0        2 
  18  chr18_52550501     ASom    A    G        0      0        2 
  18  chr18_52550501     HCab    A    G        0      0        2 
  18  chr18_52550501     HPrz    A    G      0.5      1        2 
  18  chr18_52550501     ZBoe    A    G        0      0        2 
  18  chr18_52550501     ZGre    A    G        0      0        2 
  18  chr18_52550501     ZHar    A    G        0      0        2 
  18  chr18_52550501   Sample    A    G        0      0        2 
  18  chr18_52551326     AAsi    T    C        0      0        2 
  18  chr18_52551326     AKia    T    C        0      0        2 
  18  chr18_52551326     AOna    T    C        0      0        2 
  18  chr18_52551326     ASom    T    C        0      0        2 
  18  chr18_52551326     HCab    T    C        0      0        2 
  18  chr18_52551326     HPrz    T    C        0      0        2 
  18  chr18_52551326     ZBoe    T    C        0      0        2 
  18  chr18_52551326     ZGre    T    C        1      2        2 
  18  chr18_52551326     ZHar    T    C        0      0        2 
  18  chr18_52551326   Sample    T    C        0      0        2 
  18  chr18_52553237     AAsi    A    G        0      0        2 
  18  chr18_52553237     AKia    A    G        0      0        2 
  18  chr18_52553237     AOna    A    G        0      0        2 
  18  chr18_52553237     ASom    A    G        0      0        2 
  18  chr18_52553237     HCab    A    G        0      0        2 
  18  chr18_52553237     HPrz    A    G        0      0        2 
  18  chr18_52553237     ZBoe    A    G        0      0        2 
  18  chr18_52553237     ZGre    A    G        0      0        2 
  18  chr18_52553237     ZHar    A    G      0.5      1        2 
  18  chr18_52553237   Sample    A    G        0      0        2 
  18  chr18_52558325     AAsi    T    C        0      0        2 
  18  chr18_52558325     AKia    T    C        0      0        2 
  18  chr18_52558325     AOna    T    C      0.5      1        2 
  18  chr18_52558325     ASom    T    C        0      0        2 
  18  chr18_52558325     HCab    T    C        0      0        2 
  18  chr18_52558325     HPrz    T    C        0      0        2 
  18  chr18_52558325     ZBoe    T    C        0      0        2 
  18  chr18_52558325     ZGre    T    C        0      0        2 
  18  chr18_52558325     ZHar    T    C        0      0        2 
  18  chr18_52558325   Sample    T    C        0      0        2 
  18  chr18_52560332     AAsi    A    G        0      0        2 
  18  chr18_52560332     AKia    A    G        0      0        2 
  18  chr18_52560332     AOna    A    G        0      0        2 
  18  chr18_52560332     ASom    A    G        0      0        2 
  18  chr18_52560332     HCab    A    G        0      0        2 
  18  chr18_52560332     HPrz    A    G        0      0        2 
  18  chr18_52560332     ZBoe    A    G        0      0        2 
  18  chr18_52560332     ZGre    A    G        1      2        2 
  18  chr18_52560332     ZHar    A    G        0      0        2 
  18  chr18_52560332   Sample    A    G        0      0        2 
  18  chr18_52566372     AAsi    G    C        0      0        2 
  18  chr18_52566372     AKia    G    C        1      2        2 
  18  chr18_52566372     AOna    G    C        0      0        2 
  18  chr18_52566372     ASom    G    C        0      0        2 
  18  chr18_52566372     HCab    G    C        0      0        2 
  18  chr18_52566372     HPrz    G    C        0      0        2 
  18  chr18_52566372     ZBoe    G    C        0      0        2 
  18  chr18_52566372     ZGre    G    C        0      0        2 
  18  chr18_52566372     ZHar    G    C        0      0        2 
  18  chr18_52566372   Sample    G    C        0      0        2 
  18  chr18_52566411     AAsi    G    A        0      0        2 
  18  chr18_52566411     AKia    G    A      0.5      1        2 
  18  chr18_52566411     AOna    G    A        0      0        2 
  18  chr18_52566411     ASom    G    A        0      0        2 
  18  chr18_52566411     HCab    G    A        0      0        2 
  18  chr18_52566411     HPrz    G    A        0      0        2 
  18  chr18_52566411     ZBoe    G    A        0      0        2 
  18  chr18_52566411     ZGre    G    A        0      0        2 
  18  chr18_52566411     ZHar    G    A        0      0        2 
  18  chr18_52566411   Sample    G    A        0      0        2 
  18  chr18_52567903     AAsi    G    A        0      0        2 
  18  chr18_52567903     AKia    G    A        0      0        2 
  18  chr18_52567903     AOna    G    A        0      0        2 
  18  chr18_52567903     ASom    G    A        0      0        2 
  18  chr18_52567903     HCab    G    A        0      0        2 
  18  chr18_52567903     HPrz    G    A        1      2        2 
  18  chr18_52567903     ZBoe    G    A        0      0        2 
  18  chr18_52567903     ZGre    G    A        0      0        2 
  18  chr18_52567903     ZHar    G    A        0      0        2 
  18  chr18_52567903   Sample    G    A        0      0        2 
  18  chr18_52572846     AAsi    C    G        0      0        2 
  18  chr18_52572846     AKia    C    G        0      0        2 
  18  chr18_52572846     AOna    C    G        0      0        2 
  18  chr18_52572846     ASom    C    G        0      0        2 
  18  chr18_52572846     HCab    C    G        0      0        2 
  18  chr18_52572846     HPrz    C    G      0.5      1        2 
  18  chr18_52572846     ZBoe    C    G        0      0        2 
  18  chr18_52572846     ZGre    C    G        0      0        2 
  18  chr18_52572846     ZHar    C    G        0      0        2 
  18  chr18_52572846   Sample    C    G        0      0        2 
  18  chr18_52578022     AAsi    T    C        0      0        2 
  18  chr18_52578022     AKia    T    C        0      0        2 
  18  chr18_52578022     AOna    T    C        0      0        2 
  18  chr18_52578022     ASom    T    C        0      0        2 
  18  chr18_52578022     HCab    T    C        0      0        2 
  18  chr18_52578022     HPrz    T    C      0.5      1        2 
  18  chr18_52578022     ZBoe    T    C        0      0        2 
  18  chr18_52578022     ZGre    T    C        0      0        2 
  18  chr18_52578022     ZHar    T    C        0      0        2 
  18  chr18_52578022   Sample    T    C        0      0        2 
  18  chr18_52584781     AAsi    A    G        1      2        2 
  18  chr18_52584781     AKia    A    G        0      0        2 
  18  chr18_52584781     AOna    A    G        0      0        2 
  18  chr18_52584781     ASom    A    G        1      2        2 
  18  chr18_52584781     HCab    A    G        0      0        2 
  18  chr18_52584781     HPrz    A    G        0      0        2 
  18  chr18_52584781     ZBoe    A    G        0      0        2 
  18  chr18_52584781     ZGre    A    G        0      0        2 
  18  chr18_52584781     ZHar    A    G        0      0        2 
  18  chr18_52584781   Sample    A    G        1      2        2 
  18  chr18_52586855     AAsi    C    T        0      0        2 
  18  chr18_52586855     AKia    C    T        0      0        2 
  18  chr18_52586855     AOna    C    T        0      0        2 
  18  chr18_52586855     ASom    C    T        0      0        2 
  18  chr18_52586855     HCab    C    T        0      0        2 
  18  chr18_52586855     HPrz    C    T        0      0        2 
  18  chr18_52586855     ZBoe    C    T        0      0        2 
  18  chr18_52586855     ZGre    C    T      0.5      1        2 
  18  chr18_52586855     ZHar    C    T        0      0        2 
  18  chr18_52586855   Sample    C    T        0      0        2 
  18  chr18_52596706     AAsi    T    C        0      0        2 
  18  chr18_52596706     AKia    T    C        0      0        2 
  18  chr18_52596706     AOna    T    C        0      0        2 
  18  chr18_52596706     ASom    T    C        0      0        2 
  18  chr18_52596706     HCab    T    C        1      2        2 
  18  chr18_52596706     HPrz    T    C        1      2        2 
  18  chr18_52596706     ZBoe    T    C        1      2        2 
  18  chr18_52596706     ZGre    T    C        0      0        2 
  18  chr18_52596706     ZHar    T    C        0      0        2 
  18  chr18_52596706   Sample    T    C        0      0        2 
  18  chr18_52598072     AAsi    C    A        0      0        2 
  18  chr18_52598072     AKia    C    A        0      0        2 
  18  chr18_52598072     AOna    C    A        0      0        2 
  18  chr18_52598072     ASom    C    A        0      0        2 
  18  chr18_52598072     HCab    C    A        1      2        2 
  18  chr18_52598072     HPrz    C    A        1      2        2 
  18  chr18_52598072     ZBoe    C    A        0      0        2 
  18  chr18_52598072     ZGre    C    A        0      0        2 
  18  chr18_52598072     ZHar    C    A        0      0        2 
  18  chr18_52598072   Sample    C    A        0      0        2 
  18  chr18_52605113     AAsi    C    T        0      0        2 
  18  chr18_52605113     AKia    C    T        0      0        2 
  18  chr18_52605113     AOna    C    T        0      0        2 
  18  chr18_52605113     ASom    C    T        0      0        2 
  18  chr18_52605113     HCab    C    T        1      2        2 
  18  chr18_52605113     HPrz    C    T        1      2        2 
  18  chr18_52605113     ZBoe    C    T        0      0        2 
  18  chr18_52605113     ZGre    C    T        0      0        2 
  18  chr18_52605113     ZHar    C    T        0      0        2 
  18  chr18_52605113   Sample    C    T        0      0        2 
  18  chr18_52608309     AAsi    T    C        0      0        2 
  18  chr18_52608309     AKia    T    C        0      0        2 
  18  chr18_52608309     AOna    T    C      0.5      1        2 
  18  chr18_52608309     ASom    T    C        0      0        2 
  18  chr18_52608309     HCab    T    C        0      0        2 
  18  chr18_52608309     HPrz    T    C        0      0        2 
  18  chr18_52608309     ZBoe    T    C        0      0        2 
  18  chr18_52608309     ZGre    T    C        0      0        2 
  18  chr18_52608309     ZHar    T    C        0      0        2 
  18  chr18_52608309   Sample    T    C        0      0        2 
  18  chr18_52609329     AAsi    C    T        0      0        2 
  18  chr18_52609329     AKia    C    T        0      0        2 
  18  chr18_52609329     AOna    C    T        0      0        2 
  18  chr18_52609329     ASom    C    T        0      0        2 
  18  chr18_52609329     HCab    C    T        1      2        2 
  18  chr18_52609329     HPrz    C    T        1      2        2 
  18  chr18_52609329     ZBoe    C    T        0      0        2 
  18  chr18_52609329     ZGre    C    T        0      0        2 
  18  chr18_52609329     ZHar    C    T        0      0        2 
  18  chr18_52609329   Sample    C    T        0      0        2 
  18  chr18_52613836     AAsi    C    G        0      0        2 
  18  chr18_52613836     AKia    C    G      0.5      1        2 
  18  chr18_52613836     AOna    C    G      0.5      1        2 
  18  chr18_52613836     ASom    C    G        0      0        2 
  18  chr18_52613836     HCab    C    G      0.5      1        2 
  18  chr18_52613836     HPrz    C    G        0      0        2 
  18  chr18_52613836     ZBoe    C    G        0      0        2 
  18  chr18_52613836     ZGre    C    G        0      0        2 
  18  chr18_52613836     ZHar    C    G        0      0        2 
  18  chr18_52613836   Sample    C    G        0      0        2 
  18  chr18_52616111     AAsi    C    T        0      0        2 
  18  chr18_52616111     AKia    C    T        0      0        2 
  18  chr18_52616111     AOna    C    T        0      0        2 
  18  chr18_52616111     ASom    C    T        0      0        2 
  18  chr18_52616111     HCab    C    T        0      0        2 
  18  chr18_52616111     HPrz    C    T        0      0        2 
  18  chr18_52616111     ZBoe    C    T      0.5      1        2 
  18  chr18_52616111     ZGre    C    T        0      0        2 
  18  chr18_52616111     ZHar    C    T        0      0        2 
  18  chr18_52616111   Sample    C    T        0      0        2 
  18  chr18_52617551     AAsi    C    T        0      0        2 
  18  chr18_52617551     AKia    C    T        0      0        2 
  18  chr18_52617551     AOna    C    T        0      0        2 
  18  chr18_52617551     ASom    C    T        0      0        2 
  18  chr18_52617551     HCab    C    T        0      0        2 
  18  chr18_52617551     HPrz    C    T        0      0        2 
  18  chr18_52617551     ZBoe    C    T        0      0        2 
  18  chr18_52617551     ZGre    C    T        0      0        2 
  18  chr18_52617551     ZHar    C    T      0.5      1        2 
  18  chr18_52617551   Sample    C    T        0      0        2 
  18  chr18_52620082     AAsi    G    A        1      2        2 
  18  chr18_52620082     AKia    G    A        0      0        2 
  18  chr18_52620082     AOna    G    A        0      0        2 
  18  chr18_52620082     ASom    G    A        1      2        2 
  18  chr18_52620082     HCab    G    A        0      0        2 
  18  chr18_52620082     HPrz    G    A        0      0        2 
  18  chr18_52620082     ZBoe    G    A        0      0        2 
  18  chr18_52620082     ZGre    G    A        0      0        2 
  18  chr18_52620082     ZHar    G    A        0      0        2 
  18  chr18_52620082   Sample    G    A        1      2        2 
  18  chr18_52623565     AAsi    G    A        0      0        2 
  18  chr18_52623565     AKia    G    A        0      0        2 
  18  chr18_52623565     AOna    G    A        0      0        2 
  18  chr18_52623565     ASom    G    A        0      0        2 
  18  chr18_52623565     HCab    G    A        0      0        2 
  18  chr18_52623565     HPrz    G    A        0      0        2 
  18  chr18_52623565     ZBoe    G    A      0.5      1        2 
  18  chr18_52623565     ZGre    G    A        0      0        2 
  18  chr18_52623565     ZHar    G    A        0      0        2 
  18  chr18_52623565   Sample    G    A        0      0        2 
  18  chr18_52625688     AAsi    T    C        0      0        2 
  18  chr18_52625688     AKia    T    C        0      0        2 
  18  chr18_52625688     AOna    T    C        0      0        2 
  18  chr18_52625688     ASom    T    C        0      0        2 
  18  chr18_52625688     HCab    T    C        0      0        2 
  18  chr18_52625688     HPrz    T    C        0      0        2 
  18  chr18_52625688     ZBoe    T    C        0      0        2 
  18  chr18_52625688     ZGre    T    C        0      0        2 
  18  chr18_52625688     ZHar    T    C      0.5      1        2 
  18  chr18_52625688   Sample    T    C        0      0        2 
  18  chr18_52626350     AAsi    T    C        0      0        2 
  18  chr18_52626350     AKia    T    C        0      0        2 
  18  chr18_52626350     AOna    T    C      0.5      1        2 
  18  chr18_52626350     ASom    T    C        0      0        2 
  18  chr18_52626350     HCab    T    C        0      0        2 
  18  chr18_52626350     HPrz    T    C        0      0        2 
  18  chr18_52626350     ZBoe    T    C        0      0        2 
  18  chr18_52626350     ZGre    T    C        0      0        2 
  18  chr18_52626350     ZHar    T    C        0      0        2 
  18  chr18_52626350   Sample    T    C        0      0        2 
  18  chr18_52629398     AAsi    A    C        0      0        2 
  18  chr18_52629398     AKia    A    C        0      0        2 
  18  chr18_52629398     AOna    A    C        0      0        2 
  18  chr18_52629398     ASom    A    C        0      0        2 
  18  chr18_52629398     HCab    A    C        1      2        2 
  18  chr18_52629398     HPrz    A    C        1      2        2 
  18  chr18_52629398     ZBoe    A    C        0      0        2 
  18  chr18_52629398     ZGre    A    C        0      0        2 
  18  chr18_52629398     ZHar    A    C        0      0        2 
  18  chr18_52629398   Sample    A    C        0      0        2 
  18  chr18_52636587     AAsi    T    C        0      0        2 
  18  chr18_52636587     AKia    T    C        1      2        2 
  18  chr18_52636587     AOna    T    C        0      0        2 
  18  chr18_52636587     ASom    T    C        0      0        2 
  18  chr18_52636587     HCab    T    C        0      0        2 
  18  chr18_52636587     HPrz    T    C        0      0        2 
  18  chr18_52636587     ZBoe    T    C        0      0        2 
  18  chr18_52636587     ZGre    T    C        0      0        2 
  18  chr18_52636587     ZHar    T    C        0      0        2 
  18  chr18_52636587   Sample    T    C        0      0        2 
  18  chr18_52639891     AAsi    C    T        0      0        2 
  18  chr18_52639891     AKia    C    T        0      0        2 
  18  chr18_52639891     AOna    C    T      0.5      1        2 
  18  chr18_52639891     ASom    C    T        0      0        2 
  18  chr18_52639891     HCab    C    T        0      0        2 
  18  chr18_52639891     HPrz    C    T        0      0        2 
  18  chr18_52639891     ZBoe    C    T        0      0        2 
  18  chr18_52639891     ZGre    C    T        0      0        2 
  18  chr18_52639891     ZHar    C    T        0      0        2 
  18  chr18_52639891   Sample    C    T        0      0        2 
  18  chr18_52658581     AAsi    A    G        0      0        2 
  18  chr18_52658581     AKia    A    G        0      0        2 
  18  chr18_52658581     AOna    A    G        0      0        2 
  18  chr18_52658581     ASom    A    G        0      0        2 
  18  chr18_52658581     HCab    A    G        0      0        2 
  18  chr18_52658581     HPrz    A    G        0      0        2 
  18  chr18_52658581     ZBoe    A    G        1      2        2 
  18  chr18_52658581     ZGre    A    G        0      0        2 
  18  chr18_52658581     ZHar    A    G        0      0        2 
  18  chr18_52658581   Sample    A    G        0      0        2 
  18  chr18_52659870     AAsi    T    C        0      0        2 
  18  chr18_52659870     AKia    T    C        0      0        2 
  18  chr18_52659870     AOna    T    C      0.5      1        2 
  18  chr18_52659870     ASom    T    C        0      0        2 
  18  chr18_52659870     HCab    T    C        0      0        2 
  18  chr18_52659870     HPrz    T    C        0      0        2 
  18  chr18_52659870     ZBoe    T    C      0.5      1        2 
  18  chr18_52659870     ZGre    T    C        0      0        2 
  18  chr18_52659870     ZHar    T    C        0      0        2 
  18  chr18_52659870   Sample    T    C        0      0        2 
  18  chr18_52662921     AAsi    G    A        0      0        2 
  18  chr18_52662921     AKia    G    A        0      0        2 
  18  chr18_52662921     AOna    G    A        0      0        2 
  18  chr18_52662921     ASom    G    A        0      0        2 
  18  chr18_52662921     HCab    G    A        0      0        2 
  18  chr18_52662921     HPrz    G    A        0      0        2 
  18  chr18_52662921     ZBoe    G    A        0      0        2 
  18  chr18_52662921     ZGre    G    A      0.5      1        2 
  18  chr18_52662921     ZHar    G    A        0      0        2 
  18  chr18_52662921   Sample    G    A        0      0        2 
  18  chr18_52666222     AAsi    T    C        0      0        2 
  18  chr18_52666222     AKia    T    C        0      0        2 
  18  chr18_52666222     AOna    T    C      0.5      1        2 
  18  chr18_52666222     ASom    T    C        0      0        2 
  18  chr18_52666222     HCab    T    C        0      0        2 
  18  chr18_52666222     HPrz    T    C        0      0        2 
  18  chr18_52666222     ZBoe    T    C        0      0        2 
  18  chr18_52666222     ZGre    T    C        0      0        2 
  18  chr18_52666222     ZHar    T    C        0      0        2 
  18  chr18_52666222   Sample    T    C        0      0        2 
  18  chr18_52667166     AAsi    A    G        1      2        2 
  18  chr18_52667166     AKia    A    G        0      0        2 
  18  chr18_52667166     AOna    A    G        0      0        2 
  18  chr18_52667166     ASom    A    G        1      2        2 
  18  chr18_52667166     HCab    A    G        0      0        2 
  18  chr18_52667166     HPrz    A    G        0      0        2 
  18  chr18_52667166     ZBoe    A    G        0      0        2 
  18  chr18_52667166     ZGre    A    G        0      0        2 
  18  chr18_52667166     ZHar    A    G        0      0        2 
  18  chr18_52667166   Sample    A    G        1      2        2 
  18  chr18_52669026     AAsi    A    G        0      0        2 
  18  chr18_52669026     AKia    A    G        0      0        2 
  18  chr18_52669026     AOna    A    G        0      0        2 
  18  chr18_52669026     ASom    A    G        0      0        2 
  18  chr18_52669026     HCab    A    G        0      0        2 
  18  chr18_52669026     HPrz    A    G        0      0        2 
  18  chr18_52669026     ZBoe    A    G      0.5      1        2 
  18  chr18_52669026     ZGre    A    G        0      0        2 
  18  chr18_52669026     ZHar    A    G        0      0        2 
  18  chr18_52669026   Sample    A    G        0      0        2 
  18  chr18_52676528     AAsi    T    C      0.5      1        2 
  18  chr18_52676528     AKia    T    C        0      0        2 
  18  chr18_52676528     AOna    T    C        0      0        2 
  18  chr18_52676528     ASom    T    C        0      0        2 
  18  chr18_52676528     HCab    T    C        0      0        2 
  18  chr18_52676528     HPrz    T    C        0      0        2 
  18  chr18_52676528     ZBoe    T    C        0      0        2 
  18  chr18_52676528     ZGre    T    C        0      0        2 
  18  chr18_52676528     ZHar    T    C        0      0        2 
  18  chr18_52676528   Sample    T    C        1      2        2 
  18  chr18_52695960     AAsi    C    A        1      2        2 
  18  chr18_52695960     AKia    C    A        0      0        2 
  18  chr18_52695960     AOna    C    A        0      0        2 
  18  chr18_52695960     ASom    C    A        1      2        2 
  18  chr18_52695960     HCab    C    A        0      0        2 
  18  chr18_52695960     HPrz    C    A        0      0        2 
  18  chr18_52695960     ZBoe    C    A        0      0        2 
  18  chr18_52695960     ZGre    C    A        0      0        2 
  18  chr18_52695960     ZHar    C    A        0      0        2 
  18  chr18_52695960   Sample    C    A        1      2        2 
  18  chr18_52696264     AAsi    A    T        0      0        2 
  18  chr18_52696264     AKia    A    T        0      0        2 
  18  chr18_52696264     AOna    A    T        0      0        2 
  18  chr18_52696264     ASom    A    T        0      0        2 
  18  chr18_52696264     HCab    A    T        0      0        2 
  18  chr18_52696264     HPrz    A    T        0      0        2 
  18  chr18_52696264     ZBoe    A    T        0      0        2 
  18  chr18_52696264     ZGre    A    T        1      2        2 
  18  chr18_52696264     ZHar    A    T        0      0        2 
  18  chr18_52696264   Sample    A    T        0      0        2 
  18  chr18_52700866     AAsi    T    C        0      0        2 
  18  chr18_52700866     AKia    T    C      0.5      1        2 
  18  chr18_52700866     AOna    T    C        1      2        2 
  18  chr18_52700866     ASom    T    C      0.5      1        2 
  18  chr18_52700866     HCab    T    C        0      0        2 
  18  chr18_52700866     HPrz    T    C        0      0        2 
  18  chr18_52700866     ZBoe    T    C        0      0        2 
  18  chr18_52700866     ZGre    T    C        0      0        2 
  18  chr18_52700866     ZHar    T    C        0      0        2 
  18  chr18_52700866   Sample    T    C        0      0        2 
  18  chr18_52702873     AAsi    C    G        0      0        2 
  18  chr18_52702873     AKia    C    G      0.5      1        2 
  18  chr18_52702873     AOna    C    G        0      0        2 
  18  chr18_52702873     ASom    C    G        0      0        2 
  18  chr18_52702873     HCab    C    G        0      0        2 
  18  chr18_52702873     HPrz    C    G        0      0        2 
  18  chr18_52702873     ZBoe    C    G        0      0        2 
  18  chr18_52702873     ZGre    C    G        0      0        2 
  18  chr18_52702873     ZHar    C    G        0      0        2 
  18  chr18_52702873   Sample    C    G        0      0        2 
  18  chr18_52706591     AAsi    T    C        0      0        2 
  18  chr18_52706591     AKia    T    C      0.5      1        2 
  18  chr18_52706591     AOna    T    C        0      0        2 
  18  chr18_52706591     ASom    T    C        0      0        2 
  18  chr18_52706591     HCab    T    C        0      0        2 
  18  chr18_52706591     HPrz    T    C        0      0        2 
  18  chr18_52706591     ZBoe    T    C        0      0        2 
  18  chr18_52706591     ZGre    T    C        0      0        2 
  18  chr18_52706591     ZHar    T    C        0      0        2 
  18  chr18_52706591   Sample    T    C        0      0        2 
  18  chr18_52707105     AAsi    T    A        0      0        2 
  18  chr18_52707105     AKia    T    A        0      0        2 
  18  chr18_52707105     AOna    T    A        0      0        2 
  18  chr18_52707105     ASom    T    A        0      0        2 
  18  chr18_52707105     HCab    T    A        0      0        2 
  18  chr18_52707105     HPrz    T    A      0.5      1        2 
  18  chr18_52707105     ZBoe    T    A        0      0        2 
  18  chr18_52707105     ZGre    T    A        0      0        2 
  18  chr18_52707105     ZHar    T    A        0      0        2 
  18  chr18_52707105   Sample    T    A        0      0        2 
  18  chr18_52709744     AAsi    G    A        0      0        2 
  18  chr18_52709744     AKia    G    A        0      0        2 
  18  chr18_52709744     AOna    G    A        0      0        2 
  18  chr18_52709744     ASom    G    A        0      0        2 
  18  chr18_52709744     HCab    G    A        0      0        2 
  18  chr18_52709744     HPrz    G    A        1      2        2 
  18  chr18_52709744     ZBoe    G    A        0      0        2 
  18  chr18_52709744     ZGre    G    A        0      0        2 
  18  chr18_52709744     ZHar    G    A        0      0        2 
  18  chr18_52709744   Sample    G    A        0      0        2 
  18  chr18_52719213     AAsi    G    A        0      0        2 
  18  chr18_52719213     AKia    G    A        0      0        2 
  18  chr18_52719213     AOna    G    A      0.5      1        2 
  18  chr18_52719213     ASom    G    A        0      0        2 
  18  chr18_52719213     HCab    G    A        0      0        2 
  18  chr18_52719213     HPrz    G    A        0      0        2 
  18  chr18_52719213     ZBoe    G    A        0      0        2 
  18  chr18_52719213     ZGre    G    A        0      0        2 
  18  chr18_52719213     ZHar    G    A        0      0        2 
  18  chr18_52719213   Sample    G    A        0      0        2 
  18  chr18_52721260     AAsi    C    T        0      0        2 
  18  chr18_52721260     AKia    C    T      0.5      1        2 
  18  chr18_52721260     AOna    C    T        0      0        2 
  18  chr18_52721260     ASom    C    T        0      0        2 
  18  chr18_52721260     HCab    C    T        0      0        2 
  18  chr18_52721260     HPrz    C    T        0      0        2 
  18  chr18_52721260     ZBoe    C    T        0      0        2 
  18  chr18_52721260     ZGre    C    T        0      0        2 
  18  chr18_52721260     ZHar    C    T        0      0        2 
  18  chr18_52721260   Sample    C    T        0      0        2 
  18  chr18_52725232     AAsi    C    T        0      0        2 
  18  chr18_52725232     AKia    C    T        0      0        2 
  18  chr18_52725232     AOna    C    T      0.5      1        2 
  18  chr18_52725232     ASom    C    T        0      0        2 
  18  chr18_52725232     HCab    C    T        0      0        2 
  18  chr18_52725232     HPrz    C    T        0      0        2 
  18  chr18_52725232     ZBoe    C    T        0      0        2 
  18  chr18_52725232     ZGre    C    T        0      0        2 
  18  chr18_52725232     ZHar    C    T        0      0        2 
  18  chr18_52725232   Sample    C    T        0      0        2 
  18  chr18_52728310     AAsi    C    T        0      0        2 
  18  chr18_52728310     AKia    C    T        0      0        2 
  18  chr18_52728310     AOna    C    T        0      0        2 
  18  chr18_52728310     ASom    C    T        0      0        2 
  18  chr18_52728310     HCab    C    T        1      2        2 
  18  chr18_52728310     HPrz    C    T        1      2        2 
  18  chr18_52728310     ZBoe    C    T        0      0        2 
  18  chr18_52728310     ZGre    C    T        0      0        2 
  18  chr18_52728310     ZHar    C    T        0      0        2 
  18  chr18_52728310   Sample    C    T        0      0        2 
  18  chr18_52728484     AAsi    T    C        0      0        2 
  18  chr18_52728484     AKia    T    C      0.5      1        2 
  18  chr18_52728484     AOna    T    C      0.5      1        2 
  18  chr18_52728484     ASom    T    C        0      0        2 
  18  chr18_52728484     HCab    T    C        0      0        2 
  18  chr18_52728484     HPrz    T    C        0      0        2 
  18  chr18_52728484     ZBoe    T    C        0      0        2 
  18  chr18_52728484     ZGre    T    C        0      0        2 
  18  chr18_52728484     ZHar    T    C        0      0        2 
  18  chr18_52728484   Sample    T    C        0      0        2 
  18  chr18_52734554     AAsi    A    G        0      0        2 
  18  chr18_52734554     AKia    A    G        0      0        2 
  18  chr18_52734554     AOna    A    G        0      0        2 
  18  chr18_52734554     ASom    A    G        0      0        2 
  18  chr18_52734554     HCab    A    G        0      0        2 
  18  chr18_52734554     HPrz    A    G        0      0        2 
  18  chr18_52734554     ZBoe    A    G        0      0        2 
  18  chr18_52734554     ZGre    A    G      0.5      1        2 
  18  chr18_52734554     ZHar    A    G        0      0        2 
  18  chr18_52734554   Sample    A    G        0      0        2 
  18  chr18_52737824     AAsi    C    A        0      0        2 
  18  chr18_52737824     AKia    C    A        0      0        2 
  18  chr18_52737824     AOna    C    A        0      0        2 
  18  chr18_52737824     ASom    C    A        0      0        2 
  18  chr18_52737824     HCab    C    A        1      2        2 
  18  chr18_52737824     HPrz    C    A        1      2        2 
  18  chr18_52737824     ZBoe    C    A        0      0        2 
  18  chr18_52737824     ZGre    C    A        0      0        2 
  18  chr18_52737824     ZHar    C    A        0      0        2 
  18  chr18_52737824   Sample    C    A        0      0        2 
  18  chr18_52740582     AAsi    G    T        0      0        2 
  18  chr18_52740582     AKia    G    T        0      0        2 
  18  chr18_52740582     AOna    G    T        0      0        2 
  18  chr18_52740582     ASom    G    T        1      2        2 
  18  chr18_52740582     HCab    G    T        0      0        2 
  18  chr18_52740582     HPrz    G    T        0      0        2 
  18  chr18_52740582     ZBoe    G    T        0      0        2 
  18  chr18_52740582     ZGre    G    T        0      0        2 
  18  chr18_52740582     ZHar    G    T        0      0        2 
  18  chr18_52740582   Sample    G    T        0      0        2 
  18  chr18_52764719     AAsi    A    G        0      0        2 
  18  chr18_52764719     AKia    A    G        0      0        2 
  18  chr18_52764719     AOna    A    G        0      0        2 
  18  chr18_52764719     ASom    A    G        0      0        2 
  18  chr18_52764719     HCab    A    G        0      0        2 
  18  chr18_52764719     HPrz    A    G        0      0        2 
  18  chr18_52764719     ZBoe    A    G      0.5      1        2 
  18  chr18_52764719     ZGre    A    G        0      0        2 
  18  chr18_52764719     ZHar    A    G        0      0        2 
  18  chr18_52764719   Sample    A    G        0      0        2 
  18  chr18_52764968     AAsi    T    C        0      0        2 
  18  chr18_52764968     AKia    T    C        0      0        2 
  18  chr18_52764968     AOna    T    C        0      0        2 
  18  chr18_52764968     ASom    T    C        0      0        2 
  18  chr18_52764968     HCab    T    C        0      0        2 
  18  chr18_52764968     HPrz    T    C        0      0        2 
  18  chr18_52764968     ZBoe    T    C      0.5      1        2 
  18  chr18_52764968     ZGre    T    C        0      0        2 
  18  chr18_52764968     ZHar    T    C        0      0        2 
  18  chr18_52764968   Sample    T    C        0      0        2 
  18  chr18_52766629     AAsi    G    A        0      0        2 
  18  chr18_52766629     AKia    G    A        0      0        2 
  18  chr18_52766629     AOna    G    A        0      0        2 
  18  chr18_52766629     ASom    G    A        0      0        2 
  18  chr18_52766629     HCab    G    A        1      2        2 
  18  chr18_52766629     HPrz    G    A        1      2        2 
  18  chr18_52766629     ZBoe    G    A        0      0        2 
  18  chr18_52766629     ZGre    G    A        0      0        2 
  18  chr18_52766629     ZHar    G    A        0      0        2 
  18  chr18_52766629   Sample    G    A        0      0        2 
  18  chr18_52768150     AAsi    C    T        0      0        2 
  18  chr18_52768150     AKia    C    T      0.5      1        2 
  18  chr18_52768150     AOna    C    T        0      0        2 
  18  chr18_52768150     ASom    C    T        0      0        2 
  18  chr18_52768150     HCab    C    T        0      0        2 
  18  chr18_52768150     HPrz    C    T        0      0        2 
  18  chr18_52768150     ZBoe    C    T        0      0        2 
  18  chr18_52768150     ZGre    C    T        0      0        2 
  18  chr18_52768150     ZHar    C    T        0      0        2 
  18  chr18_52768150   Sample    C    T        0      0        2 
  18  chr18_52779625     AAsi    A    T        0      0        2 
  18  chr18_52779625     AKia    A    T        0      0        2 
  18  chr18_52779625     AOna    A    T        0      0        2 
  18  chr18_52779625     ASom    A    T        0      0        2 
  18  chr18_52779625     HCab    A    T        1      2        2 
  18  chr18_52779625     HPrz    A    T        1      2        2 
  18  chr18_52779625     ZBoe    A    T        0      0        2 
  18  chr18_52779625     ZGre    A    T        0      0        2 
  18  chr18_52779625     ZHar    A    T        0      0        2 
  18  chr18_52779625   Sample    A    T        0      0        2 
  18  chr18_52784376     AAsi    G    C        0      0        2 
  18  chr18_52784376     AKia    G    C        0      0        2 
  18  chr18_52784376     AOna    G    C        0      0        2 
  18  chr18_52784376     ASom    G    C        0      0        2 
  18  chr18_52784376     HCab    G    C        1      2        2 
  18  chr18_52784376     HPrz    G    C        1      2        2 
  18  chr18_52784376     ZBoe    G    C        0      0        2 
  18  chr18_52784376     ZGre    G    C        0      0        2 
  18  chr18_52784376     ZHar    G    C        0      0        2 
  18  chr18_52784376   Sample    G    C        0      0        2 
  18  chr18_52792157     AAsi    C    T        0      0        2 
  18  chr18_52792157     AKia    C    T        0      0        2 
  18  chr18_52792157     AOna    C    T        0      0        2 
  18  chr18_52792157     ASom    C    T        0      0        2 
  18  chr18_52792157     HCab    C    T        1      2        2 
  18  chr18_52792157     HPrz    C    T        1      2        2 
  18  chr18_52792157     ZBoe    C    T        0      0        2 
  18  chr18_52792157     ZGre    C    T        0      0        2 
  18  chr18_52792157     ZHar    C    T        0      0        2 
  18  chr18_52792157   Sample    C    T        0      0        2 
  18  chr18_52802225     AAsi    G    A        0      0        2 
  18  chr18_52802225     AKia    G    A        0      0        2 
  18  chr18_52802225     AOna    G    A        0      0        2 
  18  chr18_52802225     ASom    G    A        0      0        2 
  18  chr18_52802225     HCab    G    A        0      0        2 
  18  chr18_52802225     HPrz    G    A        0      0        2 
  18  chr18_52802225     ZBoe    G    A        0      0        2 
  18  chr18_52802225     ZGre    G    A        0      0        2 
  18  chr18_52802225     ZHar    G    A        1      2        2 
  18  chr18_52802225   Sample    G    A        0      0        2 
  18  chr18_52803480     AAsi    A    G        1      2        2 
  18  chr18_52803480     AKia    A    G        0      0        2 
  18  chr18_52803480     AOna    A    G        0      0        2 
  18  chr18_52803480     ASom    A    G        1      2        2 
  18  chr18_52803480     HCab    A    G        0      0        2 
  18  chr18_52803480     HPrz    A    G        0      0        2 
  18  chr18_52803480     ZBoe    A    G        0      0        2 
  18  chr18_52803480     ZGre    A    G        0      0        2 
  18  chr18_52803480     ZHar    A    G        0      0        2 
  18  chr18_52803480   Sample    A    G        1      2        2 
  18  chr18_52804117     AAsi    T    C        0      0        2 
  18  chr18_52804117     AKia    T    C        0      0        2 
  18  chr18_52804117     AOna    T    C        0      0        2 
  18  chr18_52804117     ASom    T    C        0      0        2 
  18  chr18_52804117     HCab    T    C        1      2        2 
  18  chr18_52804117     HPrz    T    C        1      2        2 
  18  chr18_52804117     ZBoe    T    C        0      0        2 
  18  chr18_52804117     ZGre    T    C        0      0        2 
  18  chr18_52804117     ZHar    T    C        1      2        2 
  18  chr18_52804117   Sample    T    C        0      0        2 
  18  chr18_52805287     AAsi    G    C        0      0        2 
  18  chr18_52805287     AKia    G    C        0      0        2 
  18  chr18_52805287     AOna    G    C        0      0        2 
  18  chr18_52805287     ASom    G    C        0      0        2 
  18  chr18_52805287     HCab    G    C        1      2        2 
  18  chr18_52805287     HPrz    G    C        1      2        2 
  18  chr18_52805287     ZBoe    G    C        0      0        2 
  18  chr18_52805287     ZGre    G    C        0      0        2 
  18  chr18_52805287     ZHar    G    C        0      0        2 
  18  chr18_52805287   Sample    G    C        0      0        2 
  18  chr18_52815112     AAsi    G    A        0      0        2 
  18  chr18_52815112     AKia    G    A        0      0        2 
  18  chr18_52815112     AOna    G    A        0      0        2 
  18  chr18_52815112     ASom    G    A        0      0        2 
  18  chr18_52815112     HCab    G    A        1      2        2 
  18  chr18_52815112     HPrz    G    A        1      2        2 
  18  chr18_52815112     ZBoe    G    A        0      0        2 
  18  chr18_52815112     ZGre    G    A        0      0        2 
  18  chr18_52815112     ZHar    G    A        0      0        2 
  18  chr18_52815112   Sample    G    A        0      0        2 
  18  chr18_52829078     AAsi    A    G        0      0        2 
  18  chr18_52829078     AKia    A    G        0      0        2 
  18  chr18_52829078     AOna    A    G        0      0        2 
  18  chr18_52829078     ASom    A    G        0      0        2 
  18  chr18_52829078     HCab    A    G        1      2        2 
  18  chr18_52829078     HPrz    A    G        1      2        2 
  18  chr18_52829078     ZBoe    A    G        0      0        2 
  18  chr18_52829078     ZGre    A    G        0      0        2 
  18  chr18_52829078     ZHar    A    G        0      0        2 
  18  chr18_52829078   Sample    A    G        0      0        2 
  18  chr18_52857939     AAsi    G    C        0      0        2 
  18  chr18_52857939     AKia    G    C        0      0        2 
  18  chr18_52857939     AOna    G    C        0      0        2 
  18  chr18_52857939     ASom    G    C        0      0        2 
  18  chr18_52857939     HCab    G    C        0      0        2 
  18  chr18_52857939     HPrz    G    C        0      0        2 
  18  chr18_52857939     ZBoe    G    C        0      0        2 
  18  chr18_52857939     ZGre    G    C        0      0        2 
  18  chr18_52857939     ZHar    G    C        1      2        2 
  18  chr18_52857939   Sample    G    C        0      0        2 
  18  chr18_52878216     AAsi    A    G        0      0        2 
  18  chr18_52878216     AKia    A    G        0      0        2 
  18  chr18_52878216     AOna    A    G        0      0        2 
  18  chr18_52878216     ASom    A    G        0      0        2 
  18  chr18_52878216     HCab    A    G        1      2        2 
  18  chr18_52878216     HPrz    A    G        1      2        2 
  18  chr18_52878216     ZBoe    A    G        0      0        2 
  18  chr18_52878216     ZGre    A    G        0      0        2 
  18  chr18_52878216     ZHar    A    G        0      0        2 
  18  chr18_52878216   Sample    A    G        0      0        2 
  18  chr18_52883003     AAsi    A    T        0      0        2 
  18  chr18_52883003     AKia    A    T        0      0        2 
  18  chr18_52883003     AOna    A    T        0      0        2 
  18  chr18_52883003     ASom    A    T        0      0        2 
  18  chr18_52883003     HCab    A    T      0.5      1        2 
  18  chr18_52883003     HPrz    A    T        0      0        2 
  18  chr18_52883003     ZBoe    A    T        0      0        2 
  18  chr18_52883003     ZGre    A    T        0      0        2 
  18  chr18_52883003     ZHar    A    T        0      0        2 
  18  chr18_52883003   Sample    A    T        0      0        2 
  18  chr18_52884390     AAsi    C    T        0      0        2 
  18  chr18_52884390     AKia    C    T        0      0        2 
  18  chr18_52884390     AOna    C    T        0      0        2 
  18  chr18_52884390     ASom    C    T      0.5      1        2 
  18  chr18_52884390     HCab    C    T        0      0        2 
  18  chr18_52884390     HPrz    C    T        0      0        2 
  18  chr18_52884390     ZBoe    C    T        0      0        2 
  18  chr18_52884390     ZGre    C    T        0      0        2 
  18  chr18_52884390     ZHar    C    T        0      0        2 
  18  chr18_52884390   Sample    C    T        0      0        2 
  18  chr18_52894229     AAsi    T    C        0      0        2 
  18  chr18_52894229     AKia    T    C        0      0        2 
  18  chr18_52894229     AOna    T    C        0      0        2 
  18  chr18_52894229     ASom    T    C        0      0        2 
  18  chr18_52894229     HCab    T    C        0      0        2 
  18  chr18_52894229     HPrz    T    C        0      0        2 
  18  chr18_52894229     ZBoe    T    C      0.5      1        2 
  18  chr18_52894229     ZGre    T    C        0      0        2 
  18  chr18_52894229     ZHar    T    C        0      0        2 
  18  chr18_52894229   Sample    T    C        0      0        2 
  18  chr18_52978591     AAsi    C    T        0      0        2 
  18  chr18_52978591     AKia    C    T        0      0        2 
  18  chr18_52978591     AOna    C    T        0      0        2 
  18  chr18_52978591     ASom    C    T        0      0        2 
  18  chr18_52978591     HCab    C    T        0      0        2 
  18  chr18_52978591     HPrz    C    T        0      0        2 
  18  chr18_52978591     ZBoe    C    T        1      2        2 
  18  chr18_52978591     ZGre    C    T        1      2        2 
  18  chr18_52978591     ZHar    C    T        1      2        2 
  18  chr18_52978591   Sample    C    T        0      0        2 
  18  chr18_52980076     AAsi    T    A        0      0        2 
  18  chr18_52980076     AKia    T    A        0      0        2 
  18  chr18_52980076     AOna    T    A      0.5      1        2 
  18  chr18_52980076     ASom    T    A        0      0        2 
  18  chr18_52980076     HCab    T    A        0      0        2 
  18  chr18_52980076     HPrz    T    A        0      0        2 
  18  chr18_52980076     ZBoe    T    A        0      0        2 
  18  chr18_52980076     ZGre    T    A        0      0        2 
  18  chr18_52980076     ZHar    T    A        0      0        2 
  18  chr18_52980076   Sample    T    A        0      0        2 
  18  chr18_52981291     AAsi    A    G        0      0        2 
  18  chr18_52981291     AKia    A    G        0      0        2 
  18  chr18_52981291     AOna    A    G        0      0        2 
  18  chr18_52981291     ASom    A    G        0      0        2 
  18  chr18_52981291     HCab    A    G        0      0        2 
  18  chr18_52981291     HPrz    A    G        0      0        2 
  18  chr18_52981291     ZBoe    A    G      0.5      1        2 
  18  chr18_52981291     ZGre    A    G        0      0        2 
  18  chr18_52981291     ZHar    A    G        0      0        2 
  18  chr18_52981291   Sample    A    G        0      0        2 
  18  chr18_52983958     AAsi    A    T        0      0        2 
  18  chr18_52983958     AKia    A    T        0      0        2 
  18  chr18_52983958     AOna    A    T        0      0        2 
  18  chr18_52983958     ASom    A    T        0      0        2 
  18  chr18_52983958     HCab    A    T        1      2        2 
  18  chr18_52983958     HPrz    A    T        1      2        2 
  18  chr18_52983958     ZBoe    A    T        0      0        2 
  18  chr18_52983958     ZGre    A    T        0      0        2 
  18  chr18_52983958     ZHar    A    T        0      0        2 
  18  chr18_52983958   Sample    A    T        0      0        2 
  18  chr18_53002825     AAsi    C    T        0      0        2 
  18  chr18_53002825     AKia    C    T        0      0        2 
  18  chr18_53002825     AOna    C    T        0      0        2 
  18  chr18_53002825     ASom    C    T        0      0        2 
  18  chr18_53002825     HCab    C    T      0.5      1        2 
  18  chr18_53002825     HPrz    C    T        1      2        2 
  18  chr18_53002825     ZBoe    C    T        0      0        2 
  18  chr18_53002825     ZGre    C    T        0      0        2 
  18  chr18_53002825     ZHar    C    T        0      0        2 
  18  chr18_53002825   Sample    C    T        0      0        2 
  18  chr18_53006589     AAsi    T    C        0      0        2 
  18  chr18_53006589     AKia    T    C        0      0        2 
  18  chr18_53006589     AOna    T    C        0      0        2 
  18  chr18_53006589     ASom    T    C        0      0        2 
  18  chr18_53006589     HCab    T    C        1      2        2 
  18  chr18_53006589     HPrz    T    C        1      2        2 
  18  chr18_53006589     ZBoe    T    C        0      0        2 
  18  chr18_53006589     ZGre    T    C        0      0        2 
  18  chr18_53006589     ZHar    T    C        0      0        2 
  18  chr18_53006589   Sample    T    C        0      0        2 
  18  chr18_53009744     AAsi    T    C        0      0        2 
  18  chr18_53009744     AKia    T    C        0      0        2 
  18  chr18_53009744     AOna    T    C        0      0        2 
  18  chr18_53009744     ASom    T    C        0      0        2 
  18  chr18_53009744     HCab    T    C        0      0        2 
  18  chr18_53009744     HPrz    T    C        0      0        2 
  18  chr18_53009744     ZBoe    T    C      0.5      1        2 
  18  chr18_53009744     ZGre    T    C        0      0        2 
  18  chr18_53009744     ZHar    T    C        0      0        2 
  18  chr18_53009744   Sample    T    C        0      0        2 
  18  chr18_53014337     AAsi    G    A        0      0        2 
  18  chr18_53014337     AKia    G    A        0      0        2 
  18  chr18_53014337     AOna    G    A        0      0        2 
  18  chr18_53014337     ASom    G    A        0      0        2 
  18  chr18_53014337     HCab    G    A        0      0        2 
  18  chr18_53014337     HPrz    G    A      0.5      1        2 
  18  chr18_53014337     ZBoe    G    A        0      0        2 
  18  chr18_53014337     ZGre    G    A        0      0        2 
  18  chr18_53014337     ZHar    G    A        0      0        2 
  18  chr18_53014337   Sample    G    A        0      0        2 
  18  chr18_53028768     AAsi    C    G      0.5      1        2 
  18  chr18_53028768     AKia    C    G        0      0        2 
  18  chr18_53028768     AOna    C    G        0      0        2 
  18  chr18_53028768     ASom    C    G        0      0        2 
  18  chr18_53028768     HCab    C    G        0      0        2 
  18  chr18_53028768     HPrz    C    G        0      0        2 
  18  chr18_53028768     ZBoe    C    G        0      0        2 
  18  chr18_53028768     ZGre    C    G        0      0        2 
  18  chr18_53028768     ZHar    C    G        0      0        2 
  18  chr18_53028768   Sample    C    G        0      0        2 
  18  chr18_53038651     AAsi    C    A        0      0        2 
  18  chr18_53038651     AKia    C    A        0      0        2 
  18  chr18_53038651     AOna    C    A        0      0        2 
  18  chr18_53038651     ASom    C    A        0      0        2 
  18  chr18_53038651     HCab    C    A        0      0        2 
  18  chr18_53038651     HPrz    C    A        1      2        2 
  18  chr18_53038651     ZBoe    C    A        0      0        2 
  18  chr18_53038651     ZGre    C    A        0      0        2 
  18  chr18_53038651     ZHar    C    A        0      0        2 
  18  chr18_53038651   Sample    C    A        0      0        2 
  18  chr18_53049321     AAsi    C    T        0      0        2 
  18  chr18_53049321     AKia    C    T        0      0        2 
  18  chr18_53049321     AOna    C    T        0      0        2 
  18  chr18_53049321     ASom    C    T        0      0        2 
  18  chr18_53049321     HCab    C    T        1      2        2 
  18  chr18_53049321     HPrz    C    T        1      2        2 
  18  chr18_53049321     ZBoe    C    T        0      0        2 
  18  chr18_53049321     ZGre    C    T        0      0        2 
  18  chr18_53049321     ZHar    C    T        0      0        2 
  18  chr18_53049321   Sample    C    T        0      0        2 
  18  chr18_53051195     AAsi    A    G        0      0        2 
  18  chr18_53051195     AKia    A    G        0      0        2 
  18  chr18_53051195     AOna    A    G        0      0        2 
  18  chr18_53051195     ASom    A    G        0      0        2 
  18  chr18_53051195     HCab    A    G        0      0        2 
  18  chr18_53051195     HPrz    A    G      0.5      1        2 
  18  chr18_53051195     ZBoe    A    G        0      0        2 
  18  chr18_53051195     ZGre    A    G        0      0        2 
  18  chr18_53051195     ZHar    A    G        0      0        2 
  18  chr18_53051195   Sample    A    G        0      0        2 
  18  chr18_53055331     AAsi    T    C        0      0        2 
  18  chr18_53055331     AKia    T    C        0      0        2 
  18  chr18_53055331     AOna    T    C        0      0        2 
  18  chr18_53055331     ASom    T    C        0      0        2 
  18  chr18_53055331     HCab    T    C        0      0        2 
  18  chr18_53055331     HPrz    T    C        1      2        2 
  18  chr18_53055331     ZBoe    T    C        0      0        2 
  18  chr18_53055331     ZGre    T    C        0      0        2 
  18  chr18_53055331     ZHar    T    C        0      0        2 
  18  chr18_53055331   Sample    T    C        0      0        2 
  18  chr18_53057497     AAsi    T    G        0      0        2 
  18  chr18_53057497     AKia    T    G        0      0        2 
  18  chr18_53057497     AOna    T    G        0      0        2 
  18  chr18_53057497     ASom    T    G        0      0        2 
  18  chr18_53057497     HCab    T    G        0      0        2 
  18  chr18_53057497     HPrz    T    G      0.5      1        2 
  18  chr18_53057497     ZBoe    T    G        0      0        2 
  18  chr18_53057497     ZGre    T    G        0      0        2 
  18  chr18_53057497     ZHar    T    G        0      0        2 
  18  chr18_53057497   Sample    T    G        0      0        2 
  18  chr18_53061497     AAsi    C    T        0      0        2 
  18  chr18_53061497     AKia    C    T        0      0        2 
  18  chr18_53061497     AOna    C    T        0      0        2 
  18  chr18_53061497     ASom    C    T        0      0        2 
  18  chr18_53061497     HCab    C    T        0      0        2 
  18  chr18_53061497     HPrz    C    T        1      2        2 
  18  chr18_53061497     ZBoe    C    T        0      0        2 
  18  chr18_53061497     ZGre    C    T        0      0        2 
  18  chr18_53061497     ZHar    C    T        0      0        2 
  18  chr18_53061497   Sample    C    T        0      0        2 
  18  chr18_53061508     AAsi    G    A        0      0        2 
  18  chr18_53061508     AKia    G    A        0      0        2 
  18  chr18_53061508     AOna    G    A        0      0        2 
  18  chr18_53061508     ASom    G    A        0      0        2 
  18  chr18_53061508     HCab    G    A        0      0        2 
  18  chr18_53061508     HPrz    G    A        1      2        2 
  18  chr18_53061508     ZBoe    G    A        0      0        2 
  18  chr18_53061508     ZGre    G    A        0      0        2 
  18  chr18_53061508     ZHar    G    A        0      0        2 
  18  chr18_53061508   Sample    G    A        0      0        2 
  18  chr18_53064487     AAsi    A    G        0      0        2 
  18  chr18_53064487     AKia    A    G        0      0        2 
  18  chr18_53064487     AOna    A    G        0      0        2 
  18  chr18_53064487     ASom    A    G        0      0        2 
  18  chr18_53064487     HCab    A    G        1      2        2 
  18  chr18_53064487     HPrz    A    G        1      2        2 
  18  chr18_53064487     ZBoe    A    G        0      0        2 
  18  chr18_53064487     ZGre    A    G        0      0        2 
  18  chr18_53064487     ZHar    A    G        0      0        2 
  18  chr18_53064487   Sample    A    G        0      0        2 
  18  chr18_53065495     AAsi    G    A        0      0        2 
  18  chr18_53065495     AKia    G    A        0      0        2 
  18  chr18_53065495     AOna    G    A        0      0        2 
  18  chr18_53065495     ASom    G    A        0      0        2 
  18  chr18_53065495     HCab    G    A        1      2        2 
  18  chr18_53065495     HPrz    G    A        1      2        2 
  18  chr18_53065495     ZBoe    G    A        0      0        2 
  18  chr18_53065495     ZGre    G    A        0      0        2 
  18  chr18_53065495     ZHar    G    A        0      0        2 
  18  chr18_53065495   Sample    G    A        0      0        2 
  18  chr18_53067825     AAsi    G    C        0      0        2 
  18  chr18_53067825     AKia    G    C        0      0        2 
  18  chr18_53067825     AOna    G    C        0      0        2 
  18  chr18_53067825     ASom    G    C        0      0        2 
  18  chr18_53067825     HCab    G    C        1      2        2 
  18  chr18_53067825     HPrz    G    C        1      2        2 
  18  chr18_53067825     ZBoe    G    C        0      0        2 
  18  chr18_53067825     ZGre    G    C        0      0        2 
  18  chr18_53067825     ZHar    G    C        0      0        2 
  18  chr18_53067825   Sample    G    C        0      0        2 
  18  chr18_53092567     AAsi    C    T        0      0        2 
  18  chr18_53092567     AKia    C    T        0      0        2 
  18  chr18_53092567     AOna    C    T        1      2        2 
  18  chr18_53092567     ASom    C    T        0      0        2 
  18  chr18_53092567     HCab    C    T        0      0        2 
  18  chr18_53092567     HPrz    C    T        0      0        2 
  18  chr18_53092567     ZBoe    C    T        0      0        2 
  18  chr18_53092567     ZGre    C    T        0      0        2 
  18  chr18_53092567     ZHar    C    T        0      0        2 
  18  chr18_53092567   Sample    C    T        0      0        2 
  18  chr18_53095539     AAsi    A    G        0      0        2 
  18  chr18_53095539     AKia    A    G        0      0        2 
  18  chr18_53095539     AOna    A    G      0.5      1        2 
  18  chr18_53095539     ASom    A    G        0      0        2 
  18  chr18_53095539     HCab    A    G        1      2        2 
  18  chr18_53095539     HPrz    A    G        1      2        2 
  18  chr18_53095539     ZBoe    A    G        1      2        2 
  18  chr18_53095539     ZGre    A    G        0      0        2 
  18  chr18_53095539     ZHar    A    G        0      0        2 
  18  chr18_53095539   Sample    A    G        0      0        2 
  18  chr18_53096468     AAsi    A    G        1      2        2 
  18  chr18_53096468     AKia    A    G        0      0        2 
  18  chr18_53096468     AOna    A    G        0      0        2 
  18  chr18_53096468     ASom    A    G      0.5      1        2 
  18  chr18_53096468     HCab    A    G        0      0        2 
  18  chr18_53096468     HPrz    A    G        0      0        2 
  18  chr18_53096468     ZBoe    A    G        0      0        2 
  18  chr18_53096468     ZGre    A    G        0      0        2 
  18  chr18_53096468     ZHar    A    G        0      0        2 
  18  chr18_53096468   Sample    A    G        1      2        2 
  18  chr18_53097680     AAsi    G    C        0      0        2 
  18  chr18_53097680     AKia    G    C        0      0        2 
  18  chr18_53097680     AOna    G    C        0      0        2 
  18  chr18_53097680     ASom    G    C        0      0        2 
  18  chr18_53097680     HCab    G    C        1      2        2 
  18  chr18_53097680     HPrz    G    C        1      2        2 
  18  chr18_53097680     ZBoe    G    C        0      0        2 
  18  chr18_53097680     ZGre    G    C        0      0        2 
  18  chr18_53097680     ZHar    G    C        0      0        2 
  18  chr18_53097680   Sample    G    C        0      0        2 
  18  chr18_53098763     AAsi    C    T        0      0        2 
  18  chr18_53098763     AKia    C    T        0      0        2 
  18  chr18_53098763     AOna    C    T        0      0        2 
  18  chr18_53098763     ASom    C    T      0.5      1        2 
  18  chr18_53098763     HCab    C    T        0      0        2 
  18  chr18_53098763     HPrz    C    T        0      0        2 
  18  chr18_53098763     ZBoe    C    T        0      0        2 
  18  chr18_53098763     ZGre    C    T        0      0        2 
  18  chr18_53098763     ZHar    C    T        0      0        2 
  18  chr18_53098763   Sample    C    T        0      0        2 
  18  chr18_53107110     AAsi    G    A        0      0        2 
  18  chr18_53107110     AKia    G    A        0      0        2 
  18  chr18_53107110     AOna    G    A        0      0        2 
  18  chr18_53107110     ASom    G    A        1      2        2 
  18  chr18_53107110     HCab    G    A        0      0        2 
  18  chr18_53107110     HPrz    G    A        0      0        2 
  18  chr18_53107110     ZBoe    G    A        0      0        2 
  18  chr18_53107110     ZGre    G    A        0      0        2 
  18  chr18_53107110     ZHar    G    A        0      0        2 
  18  chr18_53107110   Sample    G    A        0      0        2 
  18  chr18_53115090     AAsi    C    T        0      0        2 
  18  chr18_53115090     AKia    C    T        0      0        2 
  18  chr18_53115090     AOna    C    T        0      0        2 
  18  chr18_53115090     ASom    C    T        0      0        2 
  18  chr18_53115090     HCab    C    T        1      2        2 
  18  chr18_53115090     HPrz    C    T        1      2        2 
  18  chr18_53115090     ZBoe    C    T        0      0        2 
  18  chr18_53115090     ZGre    C    T        0      0        2 
  18  chr18_53115090     ZHar    C    T        0      0        2 
  18  chr18_53115090   Sample    C    T        0      0        2 
  18  chr18_53136740     AAsi    T    C        1      2        2 
  18  chr18_53136740     AKia    T    C        0      0        2 
  18  chr18_53136740     AOna    T    C        0      0        2 
  18  chr18_53136740     ASom    T    C        1      2        2 
  18  chr18_53136740     HCab    T    C        0      0        2 
  18  chr18_53136740     HPrz    T    C        0      0        2 
  18  chr18_53136740     ZBoe    T    C        0      0        2 
  18  chr18_53136740     ZGre    T    C        0      0        2 
  18  chr18_53136740     ZHar    T    C        0      0        2 
  18  chr18_53136740   Sample    T    C        1      2        2 
  18  chr18_53148324     AAsi    A    G        0      0        2 
  18  chr18_53148324     AKia    A    G      0.5      1        2 
  18  chr18_53148324     AOna    A    G        0      0        2 
  18  chr18_53148324     ASom    A    G        0      0        2 
  18  chr18_53148324     HCab    A    G        0      0        2 
  18  chr18_53148324     HPrz    A    G        0      0        2 
  18  chr18_53148324     ZBoe    A    G        0      0        2 
  18  chr18_53148324     ZGre    A    G        0      0        2 
  18  chr18_53148324     ZHar    A    G        0      0        2 
  18  chr18_53148324   Sample    A    G        0      0        2 
  18  chr18_53166530     AAsi    G    C        0      0        2 
  18  chr18_53166530     AKia    G    C        0      0        2 
  18  chr18_53166530     AOna    G    C        0      0        2 
  18  chr18_53166530     ASom    G    C        0      0        2 
  18  chr18_53166530     HCab    G    C        1      2        2 
  18  chr18_53166530     HPrz    G    C        1      2        2 
  18  chr18_53166530     ZBoe    G    C        0      0        2 
  18  chr18_53166530     ZGre    G    C        0      0        2 
  18  chr18_53166530     ZHar    G    C        0      0        2 
  18  chr18_53166530   Sample    G    C        0      0        2 
  18  chr18_53175193     AAsi    C    G        0      0        2 
  18  chr18_53175193     AKia    C    G        0      0        2 
  18  chr18_53175193     AOna    C    G        0      0        2 
  18  chr18_53175193     ASom    C    G        0      0        2 
  18  chr18_53175193     HCab    C    G        0      0        2 
  18  chr18_53175193     HPrz    C    G        0      0        2 
  18  chr18_53175193     ZBoe    C    G        0      0        2 
  18  chr18_53175193     ZGre    C    G      0.5      1        2 
  18  chr18_53175193     ZHar    C    G        0      0        2 
  18  chr18_53175193   Sample    C    G        0      0        2 
  18  chr18_53175774     AAsi    T    C        0      0        2 
  18  chr18_53175774     AKia    T    C        1      2        2 
  18  chr18_53175774     AOna    T    C        1      2        2 
  18  chr18_53175774     ASom    T    C        0      0        2 
  18  chr18_53175774     HCab    T    C        0      0        2 
  18  chr18_53175774     HPrz    T    C        0      0        2 
  18  chr18_53175774     ZBoe    T    C        0      0        2 
  18  chr18_53175774     ZGre    T    C        0      0        2 
  18  chr18_53175774     ZHar    T    C        0      0        2 
  18  chr18_53175774   Sample    T    C        0      0        2 
  18  chr18_53176406     AAsi    T    C        0      0        2 
  18  chr18_53176406     AKia    T    C        1      2        2 
  18  chr18_53176406     AOna    T    C        1      2        2 
  18  chr18_53176406     ASom    T    C        0      0        2 
  18  chr18_53176406     HCab    T    C        0      0        2 
  18  chr18_53176406     HPrz    T    C        0      0        2 
  18  chr18_53176406     ZBoe    T    C        0      0        2 
  18  chr18_53176406     ZGre    T    C        0      0        2 
  18  chr18_53176406     ZHar    T    C        0      0        2 
  18  chr18_53176406   Sample    T    C        0      0        2 
  18  chr18_53193059     AAsi    G    T        0      0        2 
  18  chr18_53193059     AKia    G    T        0      0        2 
  18  chr18_53193059     AOna    G    T        0      0        2 
  18  chr18_53193059     ASom    G    T        0      0        2 
  18  chr18_53193059     HCab    G    T        0      0        2 
  18  chr18_53193059     HPrz    G    T        0      0        2 
  18  chr18_53193059     ZBoe    G    T        0      0        2 
  18  chr18_53193059     ZGre    G    T        1      2        2 
  18  chr18_53193059     ZHar    G    T        0      0        2 
  18  chr18_53193059   Sample    G    T        0      0        2 
  18  chr18_53208208     AAsi    T    C        0      0        2 
  18  chr18_53208208     AKia    T    C      0.5      1        2 
  18  chr18_53208208     AOna    T    C      0.5      1        2 
  18  chr18_53208208     ASom    T    C        0      0        2 
  18  chr18_53208208     HCab    T    C        0      0        2 
  18  chr18_53208208     HPrz    T    C        0      0        2 
  18  chr18_53208208     ZBoe    T    C        0      0        2 
  18  chr18_53208208     ZGre    T    C        0      0        2 
  18  chr18_53208208     ZHar    T    C        0      0        2 
  18  chr18_53208208   Sample    T    C        0      0        2 
  18  chr18_53219779     AAsi    C    T        0      0        2 
  18  chr18_53219779     AKia    C    T      0.5      1        2 
  18  chr18_53219779     AOna    C    T        0      0        2 
  18  chr18_53219779     ASom    C    T        0      0        2 
  18  chr18_53219779     HCab    C    T        0      0        2 
  18  chr18_53219779     HPrz    C    T        0      0        2 
  18  chr18_53219779     ZBoe    C    T        0      0        2 
  18  chr18_53219779     ZGre    C    T        0      0        2 
  18  chr18_53219779     ZHar    C    T        0      0        2 
  18  chr18_53219779   Sample    C    T        0      0        2 
  18  chr18_53220107     AAsi    T    C        0      0        2 
  18  chr18_53220107     AKia    T    C      0.5      1        2 
  18  chr18_53220107     AOna    T    C      0.5      1        2 
  18  chr18_53220107     ASom    T    C        0      0        2 
  18  chr18_53220107     HCab    T    C        0      0        2 
  18  chr18_53220107     HPrz    T    C        0      0        2 
  18  chr18_53220107     ZBoe    T    C        0      0        2 
  18  chr18_53220107     ZGre    T    C        0      0        2 
  18  chr18_53220107     ZHar    T    C        0      0        2 
  18  chr18_53220107   Sample    T    C        0      0        2 
  18  chr18_53229406     AAsi    C    T        0      0        2 
  18  chr18_53229406     AKia    C    T        0      0        2 
  18  chr18_53229406     AOna    C    T        0      0        2 
  18  chr18_53229406     ASom    C    T        0      0        2 
  18  chr18_53229406     HCab    C    T        1      2        2 
  18  chr18_53229406     HPrz    C    T        1      2        2 
  18  chr18_53229406     ZBoe    C    T        0      0        2 
  18  chr18_53229406     ZGre    C    T        0      0        2 
  18  chr18_53229406     ZHar    C    T        0      0        2 
  18  chr18_53229406   Sample    C    T        0      0        2 
  18  chr18_53231120     AAsi    C    T        0      0        2 
  18  chr18_53231120     AKia    C    T        0      0        2 
  18  chr18_53231120     AOna    C    T        0      0        2 
  18  chr18_53231120     ASom    C    T        0      0        2 
  18  chr18_53231120     HCab    C    T        1      2        2 
  18  chr18_53231120     HPrz    C    T        1      2        2 
  18  chr18_53231120     ZBoe    C    T        0      0        2 
  18  chr18_53231120     ZGre    C    T        0      0        2 
  18  chr18_53231120     ZHar    C    T        0      0        2 
  18  chr18_53231120   Sample    C    T        0      0        2 
  18  chr18_53242526     AAsi    C    T        0      0        2 
  18  chr18_53242526     AKia    C    T        0      0        2 
  18  chr18_53242526     AOna    C    T        0      0        2 
  18  chr18_53242526     ASom    C    T        0      0        2 
  18  chr18_53242526     HCab    C    T        0      0        2 
  18  chr18_53242526     HPrz    C    T        0      0        2 
  18  chr18_53242526     ZBoe    C    T        0      0        2 
  18  chr18_53242526     ZGre    C    T        0      0        2 
  18  chr18_53242526     ZHar    C    T        1      2        2 
  18  chr18_53242526   Sample    C    T        0      0        2 
  18  chr18_53247247     AAsi    T    C        0      0        2 
  18  chr18_53247247     AKia    T    C        0      0        2 
  18  chr18_53247247     AOna    T    C      0.5      1        2 
  18  chr18_53247247     ASom    T    C        0      0        2 
  18  chr18_53247247     HCab    T    C        0      0        2 
  18  chr18_53247247     HPrz    T    C        0      0        2 
  18  chr18_53247247     ZBoe    T    C        0      0        2 
  18  chr18_53247247     ZGre    T    C        0      0        2 
  18  chr18_53247247     ZHar    T    C        0      0        2 
  18  chr18_53247247   Sample    T    C        0      0        2 
  18  chr18_53258215     AAsi    G    A        1      2        2 
  18  chr18_53258215     AKia    G    A        0      0        2 
  18  chr18_53258215     AOna    G    A        0      0        2 
  18  chr18_53258215     ASom    G    A        1      2        2 
  18  chr18_53258215     HCab    G    A        0      0        2 
  18  chr18_53258215     HPrz    G    A        0      0        2 
  18  chr18_53258215     ZBoe    G    A        0      0        2 
  18  chr18_53258215     ZGre    G    A        0      0        2 
  18  chr18_53258215     ZHar    G    A        0      0        2 
  18  chr18_53258215   Sample    G    A        1      2        2 
  18  chr18_53259525     AAsi    G    A        0      0        2 
  18  chr18_53259525     AKia    G    A        0      0        2 
  18  chr18_53259525     AOna    G    A        0      0        2 
  18  chr18_53259525     ASom    G    A        0      0        2 
  18  chr18_53259525     HCab    G    A        1      2        2 
  18  chr18_53259525     HPrz    G    A        1      2        2 
  18  chr18_53259525     ZBoe    G    A        0      0        2 
  18  chr18_53259525     ZGre    G    A        0      0        2 
  18  chr18_53259525     ZHar    G    A        0      0        2 
  18  chr18_53259525   Sample    G    A        0      0        2 
  18  chr18_53262288     AAsi    C    A        0      0        2 
  18  chr18_53262288     AKia    C    A        0      0        2 
  18  chr18_53262288     AOna    C    A        0      0        2 
  18  chr18_53262288     ASom    C    A        0      0        2 
  18  chr18_53262288     HCab    C    A        0      0        2 
  18  chr18_53262288     HPrz    C    A        0      0        2 
  18  chr18_53262288     ZBoe    C    A      0.5      1        2 
  18  chr18_53262288     ZGre    C    A        0      0        2 
  18  chr18_53262288     ZHar    C    A        0      0        2 
  18  chr18_53262288   Sample    C    A        0      0        2 
  18  chr18_53269377     AAsi    G    A        0      0        2 
  18  chr18_53269377     AKia    G    A        0      0        2 
  18  chr18_53269377     AOna    G    A        0      0        2 
  18  chr18_53269377     ASom    G    A        0      0        2 
  18  chr18_53269377     HCab    G    A        1      2        2 
  18  chr18_53269377     HPrz    G    A        1      2        2 
  18  chr18_53269377     ZBoe    G    A        0      0        2 
  18  chr18_53269377     ZGre    G    A        0      0        2 
  18  chr18_53269377     ZHar    G    A        0      0        2 
  18  chr18_53269377   Sample    G    A        0      0        2 
  18  chr18_53277972     AAsi    C    T        0      0        2 
  18  chr18_53277972     AKia    C    T        0      0        2 
  18  chr18_53277972     AOna    C    T      0.5      1        2 
  18  chr18_53277972     ASom    C    T        0      0        2 
  18  chr18_53277972     HCab    C    T        0      0        2 
  18  chr18_53277972     HPrz    C    T        0      0        2 
  18  chr18_53277972     ZBoe    C    T        0      0        2 
  18  chr18_53277972     ZGre    C    T        0      0        2 
  18  chr18_53277972     ZHar    C    T        0      0        2 
  18  chr18_53277972   Sample    C    T        0      0        2 
  18  chr18_53286883     AAsi    C    G        0      0        2 
  18  chr18_53286883     AKia    C    G        0      0        2 
  18  chr18_53286883     AOna    C    G        0      0        2 
  18  chr18_53286883     ASom    C    G        0      0        2 
  18  chr18_53286883     HCab    C    G        0      0        2 
  18  chr18_53286883     HPrz    C    G        0      0        2 
  18  chr18_53286883     ZBoe    C    G        0      0        2 
  18  chr18_53286883     ZGre    C    G        0      0        2 
  18  chr18_53286883     ZHar    C    G        1      2        2 
  18  chr18_53286883   Sample    C    G        0      0        2 
  18  chr18_53288502     AAsi    G    T        0      0        2 
  18  chr18_53288502     AKia    G    T        0      0        2 
  18  chr18_53288502     AOna    G    T        0      0        2 
  18  chr18_53288502     ASom    G    T        0      0        2 
  18  chr18_53288502     HCab    G    T        1      2        2 
  18  chr18_53288502     HPrz    G    T      0.5      1        2 
  18  chr18_53288502     ZBoe    G    T        0      0        2 
  18  chr18_53288502     ZGre    G    T        0      0        2 
  18  chr18_53288502     ZHar    G    T        0      0        2 
  18  chr18_53288502   Sample    G    T        0      0        2 
  18  chr18_53290409     AAsi    T    C        0      0        2 
  18  chr18_53290409     AKia    T    C        0      0        2 
  18  chr18_53290409     AOna    T    C        1      2        2 
  18  chr18_53290409     ASom    T    C        0      0        2 
  18  chr18_53290409     HCab    T    C        0      0        2 
  18  chr18_53290409     HPrz    T    C        0      0        2 
  18  chr18_53290409     ZBoe    T    C        0      0        2 
  18  chr18_53290409     ZGre    T    C        0      0        2 
  18  chr18_53290409     ZHar    T    C        0      0        2 
  18  chr18_53290409   Sample    T    C        0      0        2 
  18  chr18_53293998     AAsi    A    G        0      0        2 
  18  chr18_53293998     AKia    A    G        0      0        2 
  18  chr18_53293998     AOna    A    G        0      0        2 
  18  chr18_53293998     ASom    A    G        0      0        2 
  18  chr18_53293998     HCab    A    G        0      0        2 
  18  chr18_53293998     HPrz    A    G        0      0        2 
  18  chr18_53293998     ZBoe    A    G        0      0        2 
  18  chr18_53293998     ZGre    A    G        0      0        2 
  18  chr18_53293998     ZHar    A    G        1      2        2 
  18  chr18_53293998   Sample    A    G        0      0        2 
  18  chr18_53308567     AAsi    A    G        0      0        2 
  18  chr18_53308567     AKia    A    G        0      0        2 
  18  chr18_53308567     AOna    A    G        0      0        2 
  18  chr18_53308567     ASom    A    G        0      0        2 
  18  chr18_53308567     HCab    A    G        1      2        2 
  18  chr18_53308567     HPrz    A    G        1      2        2 
  18  chr18_53308567     ZBoe    A    G        0      0        2 
  18  chr18_53308567     ZGre    A    G        0      0        2 
  18  chr18_53308567     ZHar    A    G        0      0        2 
  18  chr18_53308567   Sample    A    G        0      0        2 
  18  chr18_53310026     AAsi    T    C        0      0        2 
  18  chr18_53310026     AKia    T    C        0      0        2 
  18  chr18_53310026     AOna    T    C        0      0        2 
  18  chr18_53310026     ASom    T    C        0      0        2 
  18  chr18_53310026     HCab    T    C      0.5      1        2 
  18  chr18_53310026     HPrz    T    C        0      0        2 
  18  chr18_53310026     ZBoe    T    C        0      0        2 
  18  chr18_53310026     ZGre    T    C        0      0        2 
  18  chr18_53310026     ZHar    T    C        0      0        2 
  18  chr18_53310026   Sample    T    C        0      0        2 
  18  chr18_53318690     AAsi    A    G        0      0        2 
  18  chr18_53318690     AKia    A    G        0      0        2 
  18  chr18_53318690     AOna    A    G        0      0        2 
  18  chr18_53318690     ASom    A    G        0      0        2 
  18  chr18_53318690     HCab    A    G        0      0        2 
  18  chr18_53318690     HPrz    A    G        0      0        2 
  18  chr18_53318690     ZBoe    A    G        0      0        2 
  18  chr18_53318690     ZGre    A    G        0      0        2 
  18  chr18_53318690     ZHar    A    G        1      2        2 
  18  chr18_53318690   Sample    A    G        0      0        2 
  18  chr18_53319349     AAsi    T    C        1      2        2 
  18  chr18_53319349     AKia    T    C        1      2        2 
  18  chr18_53319349     AOna    T    C        1      2        2 
  18  chr18_53319349     ASom    T    C        1      2        2 
  18  chr18_53319349     HCab    T    C        0      0        2 
  18  chr18_53319349     HPrz    T    C        0      0        2 
  18  chr18_53319349     ZBoe    T    C        0      0        2 
  18  chr18_53319349     ZGre    T    C        0      0        2 
  18  chr18_53319349     ZHar    T    C        0      0        2 
  18  chr18_53319349   Sample    T    C        1      2        2 
  18  chr18_53326337     AAsi    T    C        0      0        2 
  18  chr18_53326337     AKia    T    C        0      0        2 
  18  chr18_53326337     AOna    T    C        0      0        2 
  18  chr18_53326337     ASom    T    C        0      0        2 
  18  chr18_53326337     HCab    T    C        1      2        2 
  18  chr18_53326337     HPrz    T    C        1      2        2 
  18  chr18_53326337     ZBoe    T    C        0      0        2 
  18  chr18_53326337     ZGre    T    C        0      0        2 
  18  chr18_53326337     ZHar    T    C        0      0        2 
  18  chr18_53326337   Sample    T    C        0      0        2 
  18  chr18_53344799     AAsi    C    T        0      0        2 
  18  chr18_53344799     AKia    C    T        0      0        2 
  18  chr18_53344799     AOna    C    T        0      0        2 
  18  chr18_53344799     ASom    C    T        0      0        2 
  18  chr18_53344799     HCab    C    T        0      0        2 
  18  chr18_53344799     HPrz    C    T        0      0        2 
  18  chr18_53344799     ZBoe    C    T      0.5      1        2 
  18  chr18_53344799     ZGre    C    T        0      0        2 
  18  chr18_53344799     ZHar    C    T        0      0        2 
  18  chr18_53344799   Sample    C    T        0      0        2 
  18  chr18_53347386     AAsi    T    G        0      0        2 
  18  chr18_53347386     AKia    T    G        0      0        2 
  18  chr18_53347386     AOna    T    G        0      0        2 
  18  chr18_53347386     ASom    T    G        0      0        2 
  18  chr18_53347386     HCab    T    G        1      2        2 
  18  chr18_53347386     HPrz    T    G        1      2        2 
  18  chr18_53347386     ZBoe    T    G        0      0        2 
  18  chr18_53347386     ZGre    T    G        0      0        2 
  18  chr18_53347386     ZHar    T    G        0      0        2 
  18  chr18_53347386   Sample    T    G        0      0        2 
  18  chr18_53347405     AAsi    G    A        0      0        2 
  18  chr18_53347405     AKia    G    A        0      0        2 
  18  chr18_53347405     AOna    G    A        0      0        2 
  18  chr18_53347405     ASom    G    A        0      0        2 
  18  chr18_53347405     HCab    G    A        0      0        2 
  18  chr18_53347405     HPrz    G    A        0      0        2 
  18  chr18_53347405     ZBoe    G    A      0.5      1        2 
  18  chr18_53347405     ZGre    G    A        0      0        2 
  18  chr18_53347405     ZHar    G    A        0      0        2 
  18  chr18_53347405   Sample    G    A        0      0        2 
  18  chr18_53347582     AAsi    A    T        0      0        2 
  18  chr18_53347582     AKia    A    T        0      0        2 
  18  chr18_53347582     AOna    A    T        0      0        2 
  18  chr18_53347582     ASom    A    T        0      0        2 
  18  chr18_53347582     HCab    A    T        0      0        2 
  18  chr18_53347582     HPrz    A    T        0      0        2 
  18  chr18_53347582     ZBoe    A    T      0.5      1        2 
  18  chr18_53347582     ZGre    A    T        0      0        2 
  18  chr18_53347582     ZHar    A    T        0      0        2 
  18  chr18_53347582   Sample    A    T        0      0        2 
  18  chr18_53356260     AAsi    G    A        0      0        2 
  18  chr18_53356260     AKia    G    A        0      0        2 
  18  chr18_53356260     AOna    G    A      0.5      1        2 
  18  chr18_53356260     ASom    G    A        0      0        2 
  18  chr18_53356260     HCab    G    A        0      0        2 
  18  chr18_53356260     HPrz    G    A        0      0        2 
  18  chr18_53356260     ZBoe    G    A        0      0        2 
  18  chr18_53356260     ZGre    G    A        0      0        2 
  18  chr18_53356260     ZHar    G    A        0      0        2 
  18  chr18_53356260   Sample    G    A        0      0        2 
  18  chr18_53356261     AAsi    A    G        0      0        2 
  18  chr18_53356261     AKia    A    G        0      0        2 
  18  chr18_53356261     AOna    A    G        0      0        2 
  18  chr18_53356261     ASom    A    G        0      0        2 
  18  chr18_53356261     HCab    A    G        0      0        2 
  18  chr18_53356261     HPrz    A    G      0.5      1        2 
  18  chr18_53356261     ZBoe    A    G        0      0        2 
  18  chr18_53356261     ZGre    A    G        0      0        2 
  18  chr18_53356261     ZHar    A    G        0      0        2 
  18  chr18_53356261   Sample    A    G        0      0        2 
  18  chr18_53358474     AAsi    A    G        0      0        2 
  18  chr18_53358474     AKia    A    G        0      0        2 
  18  chr18_53358474     AOna    A    G        0      0        2 
  18  chr18_53358474     ASom    A    G        0      0        2 
  18  chr18_53358474     HCab    A    G        1      2        2 
  18  chr18_53358474     HPrz    A    G        1      2        2 
  18  chr18_53358474     ZBoe    A    G        0      0        2 
  18  chr18_53358474     ZGre    A    G        0      0        2 
  18  chr18_53358474     ZHar    A    G        0      0        2 
  18  chr18_53358474   Sample    A    G        0      0        2 
  18  chr18_53363849     AAsi    A    G        0      0        2 
  18  chr18_53363849     AKia    A    G        0      0        2 
  18  chr18_53363849     AOna    A    G        0      0        2 
  18  chr18_53363849     ASom    A    G        0      0        2 
  18  chr18_53363849     HCab    A    G        0      0        2 
  18  chr18_53363849     HPrz    A    G        0      0        2 
  18  chr18_53363849     ZBoe    A    G        0      0        2 
  18  chr18_53363849     ZGre    A    G        0      0        2 
  18  chr18_53363849     ZHar    A    G        1      2        2 
  18  chr18_53363849   Sample    A    G        0      0        2 
  18  chr18_53369382     AAsi    A    G        0      0        2 
  18  chr18_53369382     AKia    A    G      0.5      1        2 
  18  chr18_53369382     AOna    A    G        0      0        2 
  18  chr18_53369382     ASom    A    G        0      0        2 
  18  chr18_53369382     HCab    A    G        0      0        2 
  18  chr18_53369382     HPrz    A    G        0      0        2 
  18  chr18_53369382     ZBoe    A    G        0      0        2 
  18  chr18_53369382     ZGre    A    G        0      0        2 
  18  chr18_53369382     ZHar    A    G        0      0        2 
  18  chr18_53369382   Sample    A    G        0      0        2 
  18  chr18_53379146     AAsi    C    T        0      0        2 
  18  chr18_53379146     AKia    C    T        0      0        2 
  18  chr18_53379146     AOna    C    T        0      0        2 
  18  chr18_53379146     ASom    C    T        0      0        2 
  18  chr18_53379146     HCab    C    T        0      0        2 
  18  chr18_53379146     HPrz    C    T      0.5      1        2 
  18  chr18_53379146     ZBoe    C    T        0      0        2 
  18  chr18_53379146     ZGre    C    T        0      0        2 
  18  chr18_53379146     ZHar    C    T        0      0        2 
  18  chr18_53379146   Sample    C    T        0      0        2 
  18  chr18_53381915     AAsi    T    C        1      2        2 
  18  chr18_53381915     AKia    T    C        0      0        2 
  18  chr18_53381915     AOna    T    C        0      0        2 
  18  chr18_53381915     ASom    T    C        0      0        2 
  18  chr18_53381915     HCab    T    C        0      0        2 
  18  chr18_53381915     HPrz    T    C        0      0        2 
  18  chr18_53381915     ZBoe    T    C        0      0        2 
  18  chr18_53381915     ZGre    T    C        0      0        2 
  18  chr18_53381915     ZHar    T    C        0      0        2 
  18  chr18_53381915   Sample    T    C        0      0        2 
  18  chr18_53383386     AAsi    A    C        0      0        2 
  18  chr18_53383386     AKia    A    C        0      0        2 
  18  chr18_53383386     AOna    A    C        0      0        2 
  18  chr18_53383386     ASom    A    C        0      0        2 
  18  chr18_53383386     HCab    A    C      0.5      1        2 
  18  chr18_53383386     HPrz    A    C      0.5      1        2 
  18  chr18_53383386     ZBoe    A    C        0      0        2 
  18  chr18_53383386     ZGre    A    C        0      0        2 
  18  chr18_53383386     ZHar    A    C        0      0        2 
  18  chr18_53383386   Sample    A    C        0      0        2 
  18  chr18_53389104     AAsi    A    G        0      0        2 
  18  chr18_53389104     AKia    A    G        0      0        2 
  18  chr18_53389104     AOna    A    G        0      0        2 
  18  chr18_53389104     ASom    A    G        0      0        2 
  18  chr18_53389104     HCab    A    G        0      0        2 
  18  chr18_53389104     HPrz    A    G        0      0        2 
  18  chr18_53389104     ZBoe    A    G        0      0        2 
  18  chr18_53389104     ZGre    A    G        0      0        2 
  18  chr18_53389104     ZHar    A    G        1      2        2 
  18  chr18_53389104   Sample    A    G        0      0        2 
  18  chr18_53389654     AAsi    G    A        0      0        2 
  18  chr18_53389654     AKia    G    A        0      0        2 
  18  chr18_53389654     AOna    G    A        0      0        2 
  18  chr18_53389654     ASom    G    A        0      0        2 
  18  chr18_53389654     HCab    G    A        1      2        2 
  18  chr18_53389654     HPrz    G    A        1      2        2 
  18  chr18_53389654     ZBoe    G    A        0      0        2 
  18  chr18_53389654     ZGre    G    A        0      0        2 
  18  chr18_53389654     ZHar    G    A        0      0        2 
  18  chr18_53389654   Sample    G    A        0      0        2 
  18  chr18_53395360     AAsi    C    G        0      0        2 
  18  chr18_53395360     AKia    C    G        0      0        2 
  18  chr18_53395360     AOna    C    G        0      0        2 
  18  chr18_53395360     ASom    C    G        0      0        2 
  18  chr18_53395360     HCab    C    G        0      0        2 
  18  chr18_53395360     HPrz    C    G        0      0        2 
  18  chr18_53395360     ZBoe    C    G        0      0        2 
  18  chr18_53395360     ZGre    C    G        1      2        2 
  18  chr18_53395360     ZHar    C    G        0      0        2 
  18  chr18_53395360   Sample    C    G        0      0        2 
  18  chr18_53400296     AAsi    T    C        0      0        2 
  18  chr18_53400296     AKia    T    C        0      0        2 
  18  chr18_53400296     AOna    T    C        0      0        2 
  18  chr18_53400296     ASom    T    C        0      0        2 
  18  chr18_53400296     HCab    T    C      0.5      1        2 
  18  chr18_53400296     HPrz    T    C      0.5      1        2 
  18  chr18_53400296     ZBoe    T    C        0      0        2 
  18  chr18_53400296     ZGre    T    C        0      0        2 
  18  chr18_53400296     ZHar    T    C        0      0        2 
  18  chr18_53400296   Sample    T    C        0      0        2 
  18  chr18_53409451     AAsi    T    C        0      0        2 
  18  chr18_53409451     AKia    T    C        0      0        2 
  18  chr18_53409451     AOna    T    C        0      0        2 
  18  chr18_53409451     ASom    T    C        0      0        2 
  18  chr18_53409451     HCab    T    C        0      0        2 
  18  chr18_53409451     HPrz    T    C        0      0        2 
  18  chr18_53409451     ZBoe    T    C        0      0        2 
  18  chr18_53409451     ZGre    T    C        0      0        2 
  18  chr18_53409451     ZHar    T    C        1      2        2 
  18  chr18_53409451   Sample    T    C        0      0        2 
  18  chr18_53417161     AAsi    A    G        0      0        2 
  18  chr18_53417161     AKia    A    G        0      0        2 
  18  chr18_53417161     AOna    A    G        0      0        2 
  18  chr18_53417161     ASom    A    G        0      0        2 
  18  chr18_53417161     HCab    A    G        0      0        2 
  18  chr18_53417161     HPrz    A    G        0      0        2 
  18  chr18_53417161     ZBoe    A    G        0      0        2 
  18  chr18_53417161     ZGre    A    G        0      0        2 
  18  chr18_53417161     ZHar    A    G        1      2        2 
  18  chr18_53417161   Sample    A    G        0      0        2 
  18  chr18_53422632     AAsi    C    G        0      0        2 
  18  chr18_53422632     AKia    C    G        0      0        2 
  18  chr18_53422632     AOna    C    G        0      0        2 
  18  chr18_53422632     ASom    C    G        0      0        2 
  18  chr18_53422632     HCab    C    G        1      2        2 
  18  chr18_53422632     HPrz    C    G        1      2        2 
  18  chr18_53422632     ZBoe    C    G        0      0        2 
  18  chr18_53422632     ZGre    C    G        0      0        2 
  18  chr18_53422632     ZHar    C    G        0      0        2 
  18  chr18_53422632   Sample    C    G        0      0        2 
  18  chr18_53429163     AAsi    C    T        0      0        2 
  18  chr18_53429163     AKia    C    T        0      0        2 
  18  chr18_53429163     AOna    C    T        0      0        2 
  18  chr18_53429163     ASom    C    T        1      2        2 
  18  chr18_53429163     HCab    C    T        0      0        2 
  18  chr18_53429163     HPrz    C    T        0      0        2 
  18  chr18_53429163     ZBoe    C    T        0      0        2 
  18  chr18_53429163     ZGre    C    T        0      0        2 
  18  chr18_53429163     ZHar    C    T        0      0        2 
  18  chr18_53429163   Sample    C    T        0      0        2 
  18  chr18_53437546     AAsi    G    C        0      0        2 
  18  chr18_53437546     AKia    G    C        0      0        2 
  18  chr18_53437546     AOna    G    C        0      0        2 
  18  chr18_53437546     ASom    G    C        0      0        2 
  18  chr18_53437546     HCab    G    C      0.5      1        2 
  18  chr18_53437546     HPrz    G    C      0.5      1        2 
  18  chr18_53437546     ZBoe    G    C        0      0        2 
  18  chr18_53437546     ZGre    G    C        0      0        2 
  18  chr18_53437546     ZHar    G    C        0      0        2 
  18  chr18_53437546   Sample    G    C        0      0        2 
  18  chr18_53442058     AAsi    A    G        0      0        2 
  18  chr18_53442058     AKia    A    G        0      0        2 
  18  chr18_53442058     AOna    A    G        0      0        2 
  18  chr18_53442058     ASom    A    G        0      0        2 
  18  chr18_53442058     HCab    A    G        1      2        2 
  18  chr18_53442058     HPrz    A    G        1      2        2 
  18  chr18_53442058     ZBoe    A    G        0      0        2 
  18  chr18_53442058     ZGre    A    G        0      0        2 
  18  chr18_53442058     ZHar    A    G        0      0        2 
  18  chr18_53442058   Sample    A    G        0      0        2 
  18  chr18_53445540     AAsi    C    A        0      0        2 
  18  chr18_53445540     AKia    C    A        0      0        2 
  18  chr18_53445540     AOna    C    A        0      0        2 
  18  chr18_53445540     ASom    C    A        0      0        2 
  18  chr18_53445540     HCab    C    A        1      2        2 
  18  chr18_53445540     HPrz    C    A        1      2        2 
  18  chr18_53445540     ZBoe    C    A        0      0        2 
  18  chr18_53445540     ZGre    C    A        0      0        2 
  18  chr18_53445540     ZHar    C    A        0      0        2 
  18  chr18_53445540   Sample    C    A        0      0        2 
  18  chr18_53445544     AAsi    T    C        1      2        2 
  18  chr18_53445544     AKia    T    C        0      0        2 
  18  chr18_53445544     AOna    T    C        0      0        2 
  18  chr18_53445544     ASom    T    C        0      0        2 
  18  chr18_53445544     HCab    T    C        0      0        2 
  18  chr18_53445544     HPrz    T    C        0      0        2 
  18  chr18_53445544     ZBoe    T    C        0      0        2 
  18  chr18_53445544     ZGre    T    C        0      0        2 
  18  chr18_53445544     ZHar    T    C        0      0        2 
  18  chr18_53445544   Sample    T    C        0      0        2 
  18  chr18_53450241     AAsi    A    G        0      0        2 
  18  chr18_53450241     AKia    A    G        0      0        2 
  18  chr18_53450241     AOna    A    G        0      0        2 
  18  chr18_53450241     ASom    A    G        0      0        2 
  18  chr18_53450241     HCab    A    G        1      2        2 
  18  chr18_53450241     HPrz    A    G        1      2        2 
  18  chr18_53450241     ZBoe    A    G        1      2        2 
  18  chr18_53450241     ZGre    A    G        1      2        2 
  18  chr18_53450241     ZHar    A    G        0      0        2 
  18  chr18_53450241   Sample    A    G        0      0        2 
  18  chr18_53456020     AAsi    T    C        0      0        2 
  18  chr18_53456020     AKia    T    C        0      0        2 
  18  chr18_53456020     AOna    T    C        0      0        2 
  18  chr18_53456020     ASom    T    C        0      0        2 
  18  chr18_53456020     HCab    T    C        1      2        2 
  18  chr18_53456020     HPrz    T    C        1      2        2 
  18  chr18_53456020     ZBoe    T    C        0      0        2 
  18  chr18_53456020     ZGre    T    C        0      0        2 
  18  chr18_53456020     ZHar    T    C        0      0        2 
  18  chr18_53456020   Sample    T    C        0      0        2 
  18  chr18_53466768     AAsi    C    A        0      0        2 
  18  chr18_53466768     AKia    C    A        0      0        2 
  18  chr18_53466768     AOna    C    A      0.5      1        2 
  18  chr18_53466768     ASom    C    A        0      0        2 
  18  chr18_53466768     HCab    C    A        0      0        2 
  18  chr18_53466768     HPrz    C    A        0      0        2 
  18  chr18_53466768     ZBoe    C    A        0      0        2 
  18  chr18_53466768     ZGre    C    A        0      0        2 
  18  chr18_53466768     ZHar    C    A        0      0        2 
  18  chr18_53466768   Sample    C    A        0      0        2 
  18  chr18_53483339     AAsi    G    A        0      0        2 
  18  chr18_53483339     AKia    G    A        0      0        2 
  18  chr18_53483339     AOna    G    A        0      0        2 
  18  chr18_53483339     ASom    G    A        0      0        2 
  18  chr18_53483339     HCab    G    A        1      2        2 
  18  chr18_53483339     HPrz    G    A        1      2        2 
  18  chr18_53483339     ZBoe    G    A        0      0        2 
  18  chr18_53483339     ZGre    G    A        0      0        2 
  18  chr18_53483339     ZHar    G    A        0      0        2 
  18  chr18_53483339   Sample    G    A        0      0        2 
  18  chr18_53492503     AAsi    G    A        0      0        2 
  18  chr18_53492503     AKia    G    A        0      0        2 
  18  chr18_53492503     AOna    G    A        0      0        2 
  18  chr18_53492503     ASom    G    A        0      0        2 
  18  chr18_53492503     HCab    G    A        1      2        2 
  18  chr18_53492503     HPrz    G    A        1      2        2 
  18  chr18_53492503     ZBoe    G    A        0      0        2 
  18  chr18_53492503     ZGre    G    A        0      0        2 
  18  chr18_53492503     ZHar    G    A        0      0        2 
  18  chr18_53492503   Sample    G    A        0      0        2 
  18  chr18_53492843     AAsi    A    C        0      0        2 
  18  chr18_53492843     AKia    A    C        0      0        2 
  18  chr18_53492843     AOna    A    C        0      0        2 
  18  chr18_53492843     ASom    A    C        0      0        2 
  18  chr18_53492843     HCab    A    C      0.5      1        2 
  18  chr18_53492843     HPrz    A    C        0      0        2 
  18  chr18_53492843     ZBoe    A    C        0      0        2 
  18  chr18_53492843     ZGre    A    C        0      0        2 
  18  chr18_53492843     ZHar    A    C        0      0        2 
  18  chr18_53492843   Sample    A    C        0      0        2 
  18  chr18_53500206     AAsi    G    A        0      0        2 
  18  chr18_53500206     AKia    G    A        0      0        2 
  18  chr18_53500206     AOna    G    A        0      0        2 
  18  chr18_53500206     ASom    G    A        0      0        2 
  18  chr18_53500206     HCab    G    A        1      2        2 
  18  chr18_53500206     HPrz    G    A        1      2        2 
  18  chr18_53500206     ZBoe    G    A        0      0        2 
  18  chr18_53500206     ZGre    G    A        0      0        2 
  18  chr18_53500206     ZHar    G    A        0      0        2 
  18  chr18_53500206   Sample    G    A        0      0        2 
  18  chr18_53504404     AAsi    T    C        0      0        2 
  18  chr18_53504404     AKia    T    C        0      0        2 
  18  chr18_53504404     AOna    T    C        0      0        2 
  18  chr18_53504404     ASom    T    C        0      0        2 
  18  chr18_53504404     HCab    T    C        1      2        2 
  18  chr18_53504404     HPrz    T    C        1      2        2 
  18  chr18_53504404     ZBoe    T    C        0      0        2 
  18  chr18_53504404     ZGre    T    C        0      0        2 
  18  chr18_53504404     ZHar    T    C        0      0        2 
  18  chr18_53504404   Sample    T    C        0      0        2 
  18  chr18_53513902     AAsi    C    T        0      0        2 
  18  chr18_53513902     AKia    C    T        0      0        2 
  18  chr18_53513902     AOna    C    T        0      0        2 
  18  chr18_53513902     ASom    C    T        0      0        2 
  18  chr18_53513902     HCab    C    T        0      0        2 
  18  chr18_53513902     HPrz    C    T        0      0        2 
  18  chr18_53513902     ZBoe    C    T        0      0        2 
  18  chr18_53513902     ZGre    C    T      0.5      1        2 
  18  chr18_53513902     ZHar    C    T        0      0        2 
  18  chr18_53513902   Sample    C    T        0      0        2 
  18  chr18_53516400     AAsi    A    G        0      0        2 
  18  chr18_53516400     AKia    A    G        0      0        2 
  18  chr18_53516400     AOna    A    G        0      0        2 
  18  chr18_53516400     ASom    A    G        0      0        2 
  18  chr18_53516400     HCab    A    G        0      0        2 
  18  chr18_53516400     HPrz    A    G        1      2        2 
  18  chr18_53516400     ZBoe    A    G        0      0        2 
  18  chr18_53516400     ZGre    A    G        0      0        2 
  18  chr18_53516400     ZHar    A    G        0      0        2 
  18  chr18_53516400   Sample    A    G        0      0        2 
  18  chr18_53525113     AAsi    C    T        0      0        2 
  18  chr18_53525113     AKia    C    T        0      0        2 
  18  chr18_53525113     AOna    C    T        0      0        2 
  18  chr18_53525113     ASom    C    T        0      0        2 
  18  chr18_53525113     HCab    C    T        0      0        2 
  18  chr18_53525113     HPrz    C    T        0      0        2 
  18  chr18_53525113     ZBoe    C    T        1      2        2 
  18  chr18_53525113     ZGre    C    T        0      0        2 
  18  chr18_53525113     ZHar    C    T        0      0        2 
  18  chr18_53525113   Sample    C    T        0      0        2 
  18  chr18_53527426     AAsi    T    C        0      0        2 
  18  chr18_53527426     AKia    T    C        0      0        2 
  18  chr18_53527426     AOna    T    C        0      0        2 
  18  chr18_53527426     ASom    T    C        0      0        2 
  18  chr18_53527426     HCab    T    C        1      2        2 
  18  chr18_53527426     HPrz    T    C        1      2        2 
  18  chr18_53527426     ZBoe    T    C        0      0        2 
  18  chr18_53527426     ZGre    T    C        0      0        2 
  18  chr18_53527426     ZHar    T    C        0      0        2 
  18  chr18_53527426   Sample    T    C        0      0        2 
  18  chr18_53544811     AAsi    A    G        0      0        2 
  18  chr18_53544811     AKia    A    G        0      0        2 
  18  chr18_53544811     AOna    A    G        0      0        2 
  18  chr18_53544811     ASom    A    G        0      0        2 
  18  chr18_53544811     HCab    A    G        1      2        2 
  18  chr18_53544811     HPrz    A    G        1      2        2 
  18  chr18_53544811     ZBoe    A    G        0      0        2 
  18  chr18_53544811     ZGre    A    G        0      0        2 
  18  chr18_53544811     ZHar    A    G      0.5      1        2 
  18  chr18_53544811   Sample    A    G        0      0        2 
  18  chr18_53545713     AAsi    C    G        0      0        2 
  18  chr18_53545713     AKia    C    G        0      0        2 
  18  chr18_53545713     AOna    C    G        0      0        2 
  18  chr18_53545713     ASom    C    G        0      0        2 
  18  chr18_53545713     HCab    C    G        1      2        2 
  18  chr18_53545713     HPrz    C    G        1      2        2 
  18  chr18_53545713     ZBoe    C    G        0      0        2 
  18  chr18_53545713     ZGre    C    G        0      0        2 
  18  chr18_53545713     ZHar    C    G        0      0        2 
  18  chr18_53545713   Sample    C    G        0      0        2 
  18  chr18_53553153     AAsi    A    G        0      0        2 
  18  chr18_53553153     AKia    A    G        0      0        2 
  18  chr18_53553153     AOna    A    G        0      0        2 
  18  chr18_53553153     ASom    A    G        0      0        2 
  18  chr18_53553153     HCab    A    G        1      2        2 
  18  chr18_53553153     HPrz    A    G        1      2        2 
  18  chr18_53553153     ZBoe    A    G        0      0        2 
  18  chr18_53553153     ZGre    A    G        0      0        2 
  18  chr18_53553153     ZHar    A    G        0      0        2 
  18  chr18_53553153   Sample    A    G        0      0        2 
  18  chr18_53560869     AAsi    C    T        0      0        2 
  18  chr18_53560869     AKia    C    T        0      0        2 
  18  chr18_53560869     AOna    C    T        0      0        2 
  18  chr18_53560869     ASom    C    T        0      0        2 
  18  chr18_53560869     HCab    C    T        0      0        2 
  18  chr18_53560869     HPrz    C    T        0      0        2 
  18  chr18_53560869     ZBoe    C    T        1      2        2 
  18  chr18_53560869     ZGre    C    T        0      0        2 
  18  chr18_53560869     ZHar    C    T        0      0        2 
  18  chr18_53560869   Sample    C    T        0      0        2 
  18  chr18_53567068     AAsi    T    C        0      0        2 
  18  chr18_53567068     AKia    T    C        0      0        2 
  18  chr18_53567068     AOna    T    C        0      0        2 
  18  chr18_53567068     ASom    T    C        0      0        2 
  18  chr18_53567068     HCab    T    C        0      0        2 
  18  chr18_53567068     HPrz    T    C        0      0        2 
  18  chr18_53567068     ZBoe    T    C        0      0        2 
  18  chr18_53567068     ZGre    T    C        0      0        2 
  18  chr18_53567068     ZHar    T    C        1      2        2 
  18  chr18_53567068   Sample    T    C        0      0        2 
  18  chr18_53567220     AAsi    G    T        0      0        2 
  18  chr18_53567220     AKia    G    T      0.5      1        2 
  18  chr18_53567220     AOna    G    T        0      0        2 
  18  chr18_53567220     ASom    G    T        0      0        2 
  18  chr18_53567220     HCab    G    T        0      0        2 
  18  chr18_53567220     HPrz    G    T        0      0        2 
  18  chr18_53567220     ZBoe    G    T        0      0        2 
  18  chr18_53567220     ZGre    G    T        0      0        2 
  18  chr18_53567220     ZHar    G    T        0      0        2 
  18  chr18_53567220   Sample    G    T        0      0        2 
  18  chr18_53570153     AAsi    A    G        0      0        2 
  18  chr18_53570153     AKia    A    G        0      0        2 
  18  chr18_53570153     AOna    A    G        0      0        2 
  18  chr18_53570153     ASom    A    G      0.5      1        2 
  18  chr18_53570153     HCab    A    G        0      0        2 
  18  chr18_53570153     HPrz    A    G        0      0        2 
  18  chr18_53570153     ZBoe    A    G        0      0        2 
  18  chr18_53570153     ZGre    A    G        0      0        2 
  18  chr18_53570153     ZHar    A    G        0      0        2 
  18  chr18_53570153   Sample    A    G        0      0        2 
  18  chr18_53573472     AAsi    G    T        0      0        2 
  18  chr18_53573472     AKia    G    T        0      0        2 
  18  chr18_53573472     AOna    G    T        0      0        2 
  18  chr18_53573472     ASom    G    T        0      0        2 
  18  chr18_53573472     HCab    G    T        0      0        2 
  18  chr18_53573472     HPrz    G    T        0      0        2 
  18  chr18_53573472     ZBoe    G    T        0      0        2 
  18  chr18_53573472     ZGre    G    T      0.5      1        2 
  18  chr18_53573472     ZHar    G    T        0      0        2 
  18  chr18_53573472   Sample    G    T        0      0        2 
  18  chr18_53577066     AAsi    T    C        0      0        2 
  18  chr18_53577066     AKia    T    C        0      0        2 
  18  chr18_53577066     AOna    T    C        0      0        2 
  18  chr18_53577066     ASom    T    C        0      0        2 
  18  chr18_53577066     HCab    T    C        0      0        2 
  18  chr18_53577066     HPrz    T    C        0      0        2 
  18  chr18_53577066     ZBoe    T    C      0.5      1        2 
  18  chr18_53577066     ZGre    T    C        0      0        2 
  18  chr18_53577066     ZHar    T    C        0      0        2 
  18  chr18_53577066   Sample    T    C        0      0        2 
  18  chr18_53584322     AAsi    A    G        0      0        2 
  18  chr18_53584322     AKia    A    G      0.5      1        2 
  18  chr18_53584322     AOna    A    G        0      0        2 
  18  chr18_53584322     ASom    A    G        0      0        2 
  18  chr18_53584322     HCab    A    G        0      0        2 
  18  chr18_53584322     HPrz    A    G        0      0        2 
  18  chr18_53584322     ZBoe    A    G        0      0        2 
  18  chr18_53584322     ZGre    A    G        0      0        2 
  18  chr18_53584322     ZHar    A    G        0      0        2 
  18  chr18_53584322   Sample    A    G        0      0        2 
  18  chr18_53586006     AAsi    G    A        0      0        2 
  18  chr18_53586006     AKia    G    A        0      0        2 
  18  chr18_53586006     AOna    G    A        0      0        2 
  18  chr18_53586006     ASom    G    A        0      0        2 
  18  chr18_53586006     HCab    G    A        1      2        2 
  18  chr18_53586006     HPrz    G    A        1      2        2 
  18  chr18_53586006     ZBoe    G    A        0      0        2 
  18  chr18_53586006     ZGre    G    A        0      0        2 
  18  chr18_53586006     ZHar    G    A        0      0        2 
  18  chr18_53586006   Sample    G    A        0      0        2 
  18  chr18_53599471     AAsi    A    G        0      0        2 
  18  chr18_53599471     AKia    A    G      0.5      1        2 
  18  chr18_53599471     AOna    A    G        0      0        2 
  18  chr18_53599471     ASom    A    G        0      0        2 
  18  chr18_53599471     HCab    A    G        0      0        2 
  18  chr18_53599471     HPrz    A    G        0      0        2 
  18  chr18_53599471     ZBoe    A    G        0      0        2 
  18  chr18_53599471     ZGre    A    G        0      0        2 
  18  chr18_53599471     ZHar    A    G        0      0        2 
  18  chr18_53599471   Sample    A    G        0      0        2 
  18  chr18_53608417     AAsi    T    C        0      0        2 
  18  chr18_53608417     AKia    T    C        0      0        2 
  18  chr18_53608417     AOna    T    C        0      0        2 
  18  chr18_53608417     ASom    T    C        0      0        2 
  18  chr18_53608417     HCab    T    C        1      2        2 
  18  chr18_53608417     HPrz    T    C        1      2        2 
  18  chr18_53608417     ZBoe    T    C        0      0        2 
  18  chr18_53608417     ZGre    T    C        0      0        2 
  18  chr18_53608417     ZHar    T    C        0      0        2 
  18  chr18_53608417   Sample    T    C        0      0        2 
  18  chr18_53611067     AAsi    A    G        0      0        2 
  18  chr18_53611067     AKia    A    G      0.5      1        2 
  18  chr18_53611067     AOna    A    G        0      0        2 
  18  chr18_53611067     ASom    A    G        0      0        2 
  18  chr18_53611067     HCab    A    G        0      0        2 
  18  chr18_53611067     HPrz    A    G        0      0        2 
  18  chr18_53611067     ZBoe    A    G        0      0        2 
  18  chr18_53611067     ZGre    A    G        1      2        2 
  18  chr18_53611067     ZHar    A    G        0      0        2 
  18  chr18_53611067   Sample    A    G        0      0        2 
  18  chr18_53611876     AAsi    T    C        0      0        2 
  18  chr18_53611876     AKia    T    C        0      0        2 
  18  chr18_53611876     AOna    T    C        0      0        2 
  18  chr18_53611876     ASom    T    C        0      0        2 
  18  chr18_53611876     HCab    T    C        0      0        2 
  18  chr18_53611876     HPrz    T    C        0      0        2 
  18  chr18_53611876     ZBoe    T    C      0.5      1        2 
  18  chr18_53611876     ZGre    T    C        0      0        2 
  18  chr18_53611876     ZHar    T    C        0      0        2 
  18  chr18_53611876   Sample    T    C        0      0        2 
  18  chr18_53618557     AAsi    T    C        0      0        2 
  18  chr18_53618557     AKia    T    C        0      0        2 
  18  chr18_53618557     AOna    T    C        0      0        2 
  18  chr18_53618557     ASom    T    C        0      0        2 
  18  chr18_53618557     HCab    T    C      0.5      1        2 
  18  chr18_53618557     HPrz    T    C        0      0        2 
  18  chr18_53618557     ZBoe    T    C        0      0        2 
  18  chr18_53618557     ZGre    T    C        0      0        2 
  18  chr18_53618557     ZHar    T    C        0      0        2 
  18  chr18_53618557   Sample    T    C        0      0        2 
  18  chr18_53622284     AAsi    A    C        0      0        2 
  18  chr18_53622284     AKia    A    C        0      0        2 
  18  chr18_53622284     AOna    A    C        0      0        2 
  18  chr18_53622284     ASom    A    C        0      0        2 
  18  chr18_53622284     HCab    A    C        0      0        2 
  18  chr18_53622284     HPrz    A    C        0      0        2 
  18  chr18_53622284     ZBoe    A    C        0      0        2 
  18  chr18_53622284     ZGre    A    C        0      0        2 
  18  chr18_53622284     ZHar    A    C      0.5      1        2 
  18  chr18_53622284   Sample    A    C        0      0        2 
  18  chr18_53624878     AAsi    A    G        0      0        2 
  18  chr18_53624878     AKia    A    G        0      0        2 
  18  chr18_53624878     AOna    A    G        0      0        2 
  18  chr18_53624878     ASom    A    G        0      0        2 
  18  chr18_53624878     HCab    A    G        0      0        2 
  18  chr18_53624878     HPrz    A    G        0      0        2 
  18  chr18_53624878     ZBoe    A    G        0      0        2 
  18  chr18_53624878     ZGre    A    G        1      2        2 
  18  chr18_53624878     ZHar    A    G        0      0        2 
  18  chr18_53624878   Sample    A    G        0      0        2 
  18  chr18_53628559     AAsi    T    C        0      0        2 
  18  chr18_53628559     AKia    T    C        0      0        2 
  18  chr18_53628559     AOna    T    C        0      0        2 
  18  chr18_53628559     ASom    T    C        0      0        2 
  18  chr18_53628559     HCab    T    C        1      2        2 
  18  chr18_53628559     HPrz    T    C        1      2        2 
  18  chr18_53628559     ZBoe    T    C        0      0        2 
  18  chr18_53628559     ZGre    T    C        0      0        2 
  18  chr18_53628559     ZHar    T    C        0      0        2 
  18  chr18_53628559   Sample    T    C        0      0        2 
  18  chr18_53632675     AAsi    G    C        0      0        2 
  18  chr18_53632675     AKia    G    C        0      0        2 
  18  chr18_53632675     AOna    G    C      0.5      1        2 
  18  chr18_53632675     ASom    G    C        0      0        2 
  18  chr18_53632675     HCab    G    C        1      2        2 
  18  chr18_53632675     HPrz    G    C        1      2        2 
  18  chr18_53632675     ZBoe    G    C        0      0        2 
  18  chr18_53632675     ZGre    G    C        1      2        2 
  18  chr18_53632675     ZHar    G    C        1      2        2 
  18  chr18_53632675   Sample    G    C        0      0        2 
  18  chr18_53634065     AAsi    A    T      0.5      1        2 
  18  chr18_53634065     AKia    A    T        0      0        2 
  18  chr18_53634065     AOna    A    T        0      0        2 
  18  chr18_53634065     ASom    A    T      0.5      1        2 
  18  chr18_53634065     HCab    A    T        0      0        2 
  18  chr18_53634065     HPrz    A    T        0      0        2 
  18  chr18_53634065     ZBoe    A    T        0      0        2 
  18  chr18_53634065     ZGre    A    T        0      0        2 
  18  chr18_53634065     ZHar    A    T        0      0        2 
  18  chr18_53634065   Sample    A    T        1      2        2 
  18  chr18_53634132     AAsi    C    T        0      0        2 
  18  chr18_53634132     AKia    C    T        0      0        2 
  18  chr18_53634132     AOna    C    T        0      0        2 
  18  chr18_53634132     ASom    C    T        0      0        2 
  18  chr18_53634132     HCab    C    T        1      2        2 
  18  chr18_53634132     HPrz    C    T        1      2        2 
  18  chr18_53634132     ZBoe    C    T        0      0        2 
  18  chr18_53634132     ZGre    C    T        0      0        2 
  18  chr18_53634132     ZHar    C    T        0      0        2 
  18  chr18_53634132   Sample    C    T        0      0        2 
  18  chr18_53641540     AAsi    G    C        0      0        2 
  18  chr18_53641540     AKia    G    C      0.5      1        2 
  18  chr18_53641540     AOna    G    C        0      0        2 
  18  chr18_53641540     ASom    G    C        0      0        2 
  18  chr18_53641540     HCab    G    C        0      0        2 
  18  chr18_53641540     HPrz    G    C        0      0        2 
  18  chr18_53641540     ZBoe    G    C        0      0        2 
  18  chr18_53641540     ZGre    G    C        0      0        2 
  18  chr18_53641540     ZHar    G    C        0      0        2 
  18  chr18_53641540   Sample    G    C        0      0        2 
  18  chr18_53669941     AAsi    C    T        0      0        2 
  18  chr18_53669941     AKia    C    T        0      0        2 
  18  chr18_53669941     AOna    C    T        0      0        2 
  18  chr18_53669941     ASom    C    T        0      0        2 
  18  chr18_53669941     HCab    C    T      0.5      1        2 
  18  chr18_53669941     HPrz    C    T        1      2        2 
  18  chr18_53669941     ZBoe    C    T        0      0        2 
  18  chr18_53669941     ZGre    C    T        0      0        2 
  18  chr18_53669941     ZHar    C    T        0      0        2 
  18  chr18_53669941   Sample    C    T        0      0        2 
  18  chr18_53670005     AAsi    C    T        0      0        2 
  18  chr18_53670005     AKia    C    T        0      0        2 
  18  chr18_53670005     AOna    C    T        0      0        2 
  18  chr18_53670005     ASom    C    T        0      0        2 
  18  chr18_53670005     HCab    C    T        0      0        2 
  18  chr18_53670005     HPrz    C    T        0      0        2 
  18  chr18_53670005     ZBoe    C    T      0.5      1        2 
  18  chr18_53670005     ZGre    C    T        1      2        2 
  18  chr18_53670005     ZHar    C    T        0      0        2 
  18  chr18_53670005   Sample    C    T        0      0        2 
  18  chr18_53671087     AAsi    C    T        1      2        2 
  18  chr18_53671087     AKia    C    T        0      0        2 
  18  chr18_53671087     AOna    C    T        0      0        2 
  18  chr18_53671087     ASom    C    T        0      0        2 
  18  chr18_53671087     HCab    C    T        0      0        2 
  18  chr18_53671087     HPrz    C    T        0      0        2 
  18  chr18_53671087     ZBoe    C    T        0      0        2 
  18  chr18_53671087     ZGre    C    T        0      0        2 
  18  chr18_53671087     ZHar    C    T        0      0        2 
  18  chr18_53671087   Sample    C    T        0      0        2 
  18  chr18_53672619     AAsi    G    A        1      2        2 
  18  chr18_53672619     AKia    G    A        0      0        2 
  18  chr18_53672619     AOna    G    A        0      0        2 
  18  chr18_53672619     ASom    G    A        0      0        2 
  18  chr18_53672619     HCab    G    A        0      0        2 
  18  chr18_53672619     HPrz    G    A        0      0        2 
  18  chr18_53672619     ZBoe    G    A        0      0        2 
  18  chr18_53672619     ZGre    G    A        0      0        2 
  18  chr18_53672619     ZHar    G    A        0      0        2 
  18  chr18_53672619   Sample    G    A        1      2        2 
  18  chr18_53684677     AAsi    G    C        0      0        2 
  18  chr18_53684677     AKia    G    C        0      0        2 
  18  chr18_53684677     AOna    G    C        0      0        2 
  18  chr18_53684677     ASom    G    C        0      0        2 
  18  chr18_53684677     HCab    G    C        0      0        2 
  18  chr18_53684677     HPrz    G    C      0.5      1        2 
  18  chr18_53684677     ZBoe    G    C        0      0        2 
  18  chr18_53684677     ZGre    G    C        0      0        2 
  18  chr18_53684677     ZHar    G    C        0      0        2 
  18  chr18_53684677   Sample    G    C        0      0        2 
  18  chr18_53688249     AAsi    T    C        0      0        2 
  18  chr18_53688249     AKia    T    C        0      0        2 
  18  chr18_53688249     AOna    T    C        0      0        2 
  18  chr18_53688249     ASom    T    C        0      0        2 
  18  chr18_53688249     HCab    T    C        1      2        2 
  18  chr18_53688249     HPrz    T    C        1      2        2 
  18  chr18_53688249     ZBoe    T    C        0      0        2 
  18  chr18_53688249     ZGre    T    C        0      0        2 
  18  chr18_53688249     ZHar    T    C        0      0        2 
  18  chr18_53688249   Sample    T    C        0      0        2 
  18  chr18_53693685     AAsi    T    C        0      0        2 
  18  chr18_53693685     AKia    T    C        0      0        2 
  18  chr18_53693685     AOna    T    C        0      0        2 
  18  chr18_53693685     ASom    T    C        0      0        2 
  18  chr18_53693685     HCab    T    C        0      0        2 
  18  chr18_53693685     HPrz    T    C        0      0        2 
  18  chr18_53693685     ZBoe    T    C      0.5      1        2 
  18  chr18_53693685     ZGre    T    C        0      0        2 
  18  chr18_53693685     ZHar    T    C        0      0        2 
  18  chr18_53693685   Sample    T    C        0      0        2 
  18  chr18_53695325     AAsi    G    A        0      0        2 
  18  chr18_53695325     AKia    G    A        1      2        2 
  18  chr18_53695325     AOna    G    A        0      0        2 
  18  chr18_53695325     ASom    G    A        0      0        2 
  18  chr18_53695325     HCab    G    A        0      0        2 
  18  chr18_53695325     HPrz    G    A        0      0        2 
  18  chr18_53695325     ZBoe    G    A        0      0        2 
  18  chr18_53695325     ZGre    G    A        0      0        2 
  18  chr18_53695325     ZHar    G    A        0      0        2 
  18  chr18_53695325   Sample    G    A        0      0        2 
  18  chr18_53697870     AAsi    A    G        0      0        2 
  18  chr18_53697870     AKia    A    G        0      0        2 
  18  chr18_53697870     AOna    A    G        0      0        2 
  18  chr18_53697870     ASom    A    G        0      0        2 
  18  chr18_53697870     HCab    A    G        0      0        2 
  18  chr18_53697870     HPrz    A    G        0      0        2 
  18  chr18_53697870     ZBoe    A    G      0.5      1        2 
  18  chr18_53697870     ZGre    A    G        0      0        2 
  18  chr18_53697870     ZHar    A    G        0      0        2 
  18  chr18_53697870   Sample    A    G        0      0        2 
  18  chr18_53704653     AAsi    A    T        0      0        2 
  18  chr18_53704653     AKia    A    T        0      0        2 
  18  chr18_53704653     AOna    A    T        0      0        2 
  18  chr18_53704653     ASom    A    T        0      0        2 
  18  chr18_53704653     HCab    A    T        1      2        2 
  18  chr18_53704653     HPrz    A    T        1      2        2 
  18  chr18_53704653     ZBoe    A    T        0      0        2 
  18  chr18_53704653     ZGre    A    T        0      0        2 
  18  chr18_53704653     ZHar    A    T        0      0        2 
  18  chr18_53704653   Sample    A    T        0      0        2 
  18  chr18_53715086     AAsi    G    T        0      0        2 
  18  chr18_53715086     AKia    G    T        0      0        2 
  18  chr18_53715086     AOna    G    T        0      0        2 
  18  chr18_53715086     ASom    G    T        0      0        2 
  18  chr18_53715086     HCab    G    T      0.5      1        2 
  18  chr18_53715086     HPrz    G    T      0.5      1        2 
  18  chr18_53715086     ZBoe    G    T        0      0        2 
  18  chr18_53715086     ZGre    G    T        0      0        2 
  18  chr18_53715086     ZHar    G    T        0      0        2 
  18  chr18_53715086   Sample    G    T        0      0        2 
  18  chr18_53723337     AAsi    A    G        0      0        2 
  18  chr18_53723337     AKia    A    G        0      0        2 
  18  chr18_53723337     AOna    A    G        0      0        2 
  18  chr18_53723337     ASom    A    G        0      0        2 
  18  chr18_53723337     HCab    A    G        0      0        2 
  18  chr18_53723337     HPrz    A    G        0      0        2 
  18  chr18_53723337     ZBoe    A    G        0      0        2 
  18  chr18_53723337     ZGre    A    G        0      0        2 
  18  chr18_53723337     ZHar    A    G      0.5      1        2 
  18  chr18_53723337   Sample    A    G        0      0        2 
  18  chr18_53725284     AAsi    T    C        0      0        2 
  18  chr18_53725284     AKia    T    C        1      2        2 
  18  chr18_53725284     AOna    T    C        0      0        2 
  18  chr18_53725284     ASom    T    C        0      0        2 
  18  chr18_53725284     HCab    T    C        0      0        2 
  18  chr18_53725284     HPrz    T    C        0      0        2 
  18  chr18_53725284     ZBoe    T    C        0      0        2 
  18  chr18_53725284     ZGre    T    C        0      0        2 
  18  chr18_53725284     ZHar    T    C        0      0        2 
  18  chr18_53725284   Sample    T    C        0      0        2 
  18  chr18_53726550     AAsi    G    A        0      0        2 
  18  chr18_53726550     AKia    G    A        0      0        2 
  18  chr18_53726550     AOna    G    A        0      0        2 
  18  chr18_53726550     ASom    G    A        0      0        2 
  18  chr18_53726550     HCab    G    A        0      0        2 
  18  chr18_53726550     HPrz    G    A        0      0        2 
  18  chr18_53726550     ZBoe    G    A        0      0        2 
  18  chr18_53726550     ZGre    G    A        1      2        2 
  18  chr18_53726550     ZHar    G    A        0      0        2 
  18  chr18_53726550   Sample    G    A        0      0        2 
  18  chr18_53727285     AAsi    G    T        0      0        2 
  18  chr18_53727285     AKia    G    T        0      0        2 
  18  chr18_53727285     AOna    G    T        0      0        2 
  18  chr18_53727285     ASom    G    T        0      0        2 
  18  chr18_53727285     HCab    G    T        1      2        2 
  18  chr18_53727285     HPrz    G    T        1      2        2 
  18  chr18_53727285     ZBoe    G    T        0      0        2 
  18  chr18_53727285     ZGre    G    T        0      0        2 
  18  chr18_53727285     ZHar    G    T        0      0        2 
  18  chr18_53727285   Sample    G    T        0      0        2 
  18  chr18_53728980     AAsi    T    C        0      0        2 
  18  chr18_53728980     AKia    T    C        0      0        2 
  18  chr18_53728980     AOna    T    C        0      0        2 
  18  chr18_53728980     ASom    T    C        0      0        2 
  18  chr18_53728980     HCab    T    C        0      0        2 
  18  chr18_53728980     HPrz    T    C        0      0        2 
  18  chr18_53728980     ZBoe    T    C        0      0        2 
  18  chr18_53728980     ZGre    T    C      0.5      1        2 
  18  chr18_53728980     ZHar    T    C        0      0        2 
  18  chr18_53728980   Sample    T    C        0      0        2 
  18  chr18_53730825     AAsi    A    G        0      0        2 
  18  chr18_53730825     AKia    A    G        0      0        2 
  18  chr18_53730825     AOna    A    G        0      0        2 
  18  chr18_53730825     ASom    A    G        0      0        2 
  18  chr18_53730825     HCab    A    G        0      0        2 
  18  chr18_53730825     HPrz    A    G      0.5      1        2 
  18  chr18_53730825     ZBoe    A    G        0      0        2 
  18  chr18_53730825     ZGre    A    G        0      0        2 
  18  chr18_53730825     ZHar    A    G        0      0        2 
  18  chr18_53730825   Sample    A    G        0      0        2 
  18  chr18_53740746     AAsi    G    A        0      0        2 
  18  chr18_53740746     AKia    G    A        0      0        2 
  18  chr18_53740746     AOna    G    A        0      0        2 
  18  chr18_53740746     ASom    G    A        0      0        2 
  18  chr18_53740746     HCab    G    A        0      0        2 
  18  chr18_53740746     HPrz    G    A        0      0        2 
  18  chr18_53740746     ZBoe    G    A      0.5      1        2 
  18  chr18_53740746     ZGre    G    A        0      0        2 
  18  chr18_53740746     ZHar    G    A        0      0        2 
  18  chr18_53740746   Sample    G    A        0      0        2 
  18  chr18_53758897     AAsi    A    C        0      0        2 
  18  chr18_53758897     AKia    A    C        0      0        2 
  18  chr18_53758897     AOna    A    C        0      0        2 
  18  chr18_53758897     ASom    A    C        0      0        2 
  18  chr18_53758897     HCab    A    C        0      0        2 
  18  chr18_53758897     HPrz    A    C        0      0        2 
  18  chr18_53758897     ZBoe    A    C        0      0        2 
  18  chr18_53758897     ZGre    A    C        1      2        2 
  18  chr18_53758897     ZHar    A    C        0      0        2 
  18  chr18_53758897   Sample    A    C        0      0        2 
  18  chr18_53764877     AAsi    G    A        0      0        2 
  18  chr18_53764877     AKia    G    A        1      2        2 
  18  chr18_53764877     AOna    G    A      0.5      1        2 
  18  chr18_53764877     ASom    G    A        0      0        2 
  18  chr18_53764877     HCab    G    A        0      0        2 
  18  chr18_53764877     HPrz    G    A        0      0        2 
  18  chr18_53764877     ZBoe    G    A        0      0        2 
  18  chr18_53764877     ZGre    G    A        0      0        2 
  18  chr18_53764877     ZHar    G    A        0      0        2 
  18  chr18_53764877   Sample    G    A        0      0        2 
  18  chr18_53792512     AAsi    T    C        0      0        2 
  18  chr18_53792512     AKia    T    C        0      0        2 
  18  chr18_53792512     AOna    T    C        0      0        2 
  18  chr18_53792512     ASom    T    C        0      0        2 
  18  chr18_53792512     HCab    T    C        1      2        2 
  18  chr18_53792512     HPrz    T    C        1      2        2 
  18  chr18_53792512     ZBoe    T    C        0      0        2 
  18  chr18_53792512     ZGre    T    C        0      0        2 
  18  chr18_53792512     ZHar    T    C        0      0        2 
  18  chr18_53792512   Sample    T    C        0      0        2 
  18  chr18_53800353     AAsi    C    T        0      0        2 
  18  chr18_53800353     AKia    C    T        0      0        2 
  18  chr18_53800353     AOna    C    T        0      0        2 
  18  chr18_53800353     ASom    C    T        0      0        2 
  18  chr18_53800353     HCab    C    T        0      0        2 
  18  chr18_53800353     HPrz    C    T        0      0        2 
  18  chr18_53800353     ZBoe    C    T        0      0        2 
  18  chr18_53800353     ZGre    C    T        0      0        2 
  18  chr18_53800353     ZHar    C    T      0.5      1        2 
  18  chr18_53800353   Sample    C    T        0      0        2 
  18  chr18_53807723     AAsi    C    G        0      0        2 
  18  chr18_53807723     AKia    C    G        0      0        2 
  18  chr18_53807723     AOna    C    G        0      0        2 
  18  chr18_53807723     ASom    C    G        0      0        2 
  18  chr18_53807723     HCab    C    G      0.5      1        2 
  18  chr18_53807723     HPrz    C    G      0.5      1        2 
  18  chr18_53807723     ZBoe    C    G        0      0        2 
  18  chr18_53807723     ZGre    C    G        0      0        2 
  18  chr18_53807723     ZHar    C    G        0      0        2 
  18  chr18_53807723   Sample    C    G        0      0        2 
  18  chr18_53808221     AAsi    T    C        0      0        2 
  18  chr18_53808221     AKia    T    C        0      0        2 
  18  chr18_53808221     AOna    T    C        0      0        2 
  18  chr18_53808221     ASom    T    C        0      0        2 
  18  chr18_53808221     HCab    T    C        0      0        2 
  18  chr18_53808221     HPrz    T    C        0      0        2 
  18  chr18_53808221     ZBoe    T    C      0.5      1        2 
  18  chr18_53808221     ZGre    T    C        0      0        2 
  18  chr18_53808221     ZHar    T    C        0      0        2 
  18  chr18_53808221   Sample    T    C        0      0        2 
  18  chr18_53815252     AAsi    A    C        0      0        2 
  18  chr18_53815252     AKia    A    C      0.5      1        2 
  18  chr18_53815252     AOna    A    C        0      0        2 
  18  chr18_53815252     ASom    A    C        0      0        2 
  18  chr18_53815252     HCab    A    C        0      0        2 
  18  chr18_53815252     HPrz    A    C        0      0        2 
  18  chr18_53815252     ZBoe    A    C        0      0        2 
  18  chr18_53815252     ZGre    A    C        0      0        2 
  18  chr18_53815252     ZHar    A    C        0      0        2 
  18  chr18_53815252   Sample    A    C        0      0        2 
  18  chr18_53818444     AAsi    T    C        0      0        2 
  18  chr18_53818444     AKia    T    C        0      0        2 
  18  chr18_53818444     AOna    T    C        0      0        2 
  18  chr18_53818444     ASom    T    C        0      0        2 
  18  chr18_53818444     HCab    T    C        0      0        2 
  18  chr18_53818444     HPrz    T    C        0      0        2 
  18  chr18_53818444     ZBoe    T    C        0      0        2 
  18  chr18_53818444     ZGre    T    C        1      2        2 
  18  chr18_53818444     ZHar    T    C        0      0        2 
  18  chr18_53818444   Sample    T    C        0      0        2 
  18  chr18_53825122     AAsi    G    T        1      2        2 
  18  chr18_53825122     AKia    G    T        0      0        2 
  18  chr18_53825122     AOna    G    T        0      0        2 
  18  chr18_53825122     ASom    G    T        1      2        2 
  18  chr18_53825122     HCab    G    T        0      0        2 
  18  chr18_53825122     HPrz    G    T        0      0        2 
  18  chr18_53825122     ZBoe    G    T        0      0        2 
  18  chr18_53825122     ZGre    G    T        0      0        2 
  18  chr18_53825122     ZHar    G    T        0      0        2 
  18  chr18_53825122   Sample    G    T        1      2        2 
  18  chr18_53825248     AAsi    G    C        0      0        2 
  18  chr18_53825248     AKia    G    C        0      0        2 
  18  chr18_53825248     AOna    G    C        0      0        2 
  18  chr18_53825248     ASom    G    C        0      0        2 
  18  chr18_53825248     HCab    G    C      0.5      1        2 
  18  chr18_53825248     HPrz    G    C      0.5      1        2 
  18  chr18_53825248     ZBoe    G    C        0      0        2 
  18  chr18_53825248     ZGre    G    C        0      0        2 
  18  chr18_53825248     ZHar    G    C        0      0        2 
  18  chr18_53825248   Sample    G    C        0      0        2 
  18  chr18_53827366     AAsi    C    T        0      0        2 
  18  chr18_53827366     AKia    C    T        0      0        2 
  18  chr18_53827366     AOna    C    T        0      0        2 
  18  chr18_53827366     ASom    C    T        0      0        2 
  18  chr18_53827366     HCab    C    T        0      0        2 
  18  chr18_53827366     HPrz    C    T        0      0        2 
  18  chr18_53827366     ZBoe    C    T      0.5      1        2 
  18  chr18_53827366     ZGre    C    T        0      0        2 
  18  chr18_53827366     ZHar    C    T        0      0        2 
  18  chr18_53827366   Sample    C    T        0      0        2 
  18  chr18_53828868     AAsi    G    A        0      0        2 
  18  chr18_53828868     AKia    G    A        0      0        2 
  18  chr18_53828868     AOna    G    A        0      0        2 
  18  chr18_53828868     ASom    G    A        0      0        2 
  18  chr18_53828868     HCab    G    A        0      0        2 
  18  chr18_53828868     HPrz    G    A        0      0        2 
  18  chr18_53828868     ZBoe    G    A        0      0        2 
  18  chr18_53828868     ZGre    G    A        0      0        2 
  18  chr18_53828868     ZHar    G    A        1      2        2 
  18  chr18_53828868   Sample    G    A        0      0        2 
  18  chr18_53843975     AAsi    C    G      0.5      1        2 
  18  chr18_53843975     AKia    C    G        0      0        2 
  18  chr18_53843975     AOna    C    G        0      0        2 
  18  chr18_53843975     ASom    C    G        0      0        2 
  18  chr18_53843975     HCab    C    G        0      0        2 
  18  chr18_53843975     HPrz    C    G        0      0        2 
  18  chr18_53843975     ZBoe    C    G        0      0        2 
  18  chr18_53843975     ZGre    C    G        0      0        2 
  18  chr18_53843975     ZHar    C    G        0      0        2 
  18  chr18_53843975   Sample    C    G        0      0        2 
  18  chr18_53848028     AAsi    C    T        0      0        2 
  18  chr18_53848028     AKia    C    T        1      2        2 
  18  chr18_53848028     AOna    C    T        0      0        2 
  18  chr18_53848028     ASom    C    T        0      0        2 
  18  chr18_53848028     HCab    C    T        0      0        2 
  18  chr18_53848028     HPrz    C    T        0      0        2 
  18  chr18_53848028     ZBoe    C    T        0      0        2 
  18  chr18_53848028     ZGre    C    T        0      0        2 
  18  chr18_53848028     ZHar    C    T        0      0        2 
  18  chr18_53848028   Sample    C    T        0      0        2 
  18  chr18_53850105     AAsi    C    T        0      0        2 
  18  chr18_53850105     AKia    C    T        1      2        2 
  18  chr18_53850105     AOna    C    T        1      2        2 
  18  chr18_53850105     ASom    C    T        0      0        2 
  18  chr18_53850105     HCab    C    T        0      0        2 
  18  chr18_53850105     HPrz    C    T        0      0        2 
  18  chr18_53850105     ZBoe    C    T        0      0        2 
  18  chr18_53850105     ZGre    C    T        0      0        2 
  18  chr18_53850105     ZHar    C    T        0      0        2 
  18  chr18_53850105   Sample    C    T        0      0        2 
  18  chr18_53852531     AAsi    A    T        0      0        2 
  18  chr18_53852531     AKia    A    T        0      0        2 
  18  chr18_53852531     AOna    A    T        0      0        2 
  18  chr18_53852531     ASom    A    T        0      0        2 
  18  chr18_53852531     HCab    A    T        0      0        2 
  18  chr18_53852531     HPrz    A    T        0      0        2 
  18  chr18_53852531     ZBoe    A    T      0.5      1        2 
  18  chr18_53852531     ZGre    A    T        0      0        2 
  18  chr18_53852531     ZHar    A    T        0      0        2 
  18  chr18_53852531   Sample    A    T        0      0        2 
  18  chr18_53861986     AAsi    A    C        0      0        2 
  18  chr18_53861986     AKia    A    C        0      0        2 
  18  chr18_53861986     AOna    A    C        0      0        2 
  18  chr18_53861986     ASom    A    C        0      0        2 
  18  chr18_53861986     HCab    A    C        0      0        2 
  18  chr18_53861986     HPrz    A    C        0      0        2 
  18  chr18_53861986     ZBoe    A    C      0.5      1        2 
  18  chr18_53861986     ZGre    A    C        0      0        2 
  18  chr18_53861986     ZHar    A    C        0      0        2 
  18  chr18_53861986   Sample    A    C        0      0        2 
  18  chr18_53864679     AAsi    T    C        0      0        2 
  18  chr18_53864679     AKia    T    C        1      2        2 
  18  chr18_53864679     AOna    T    C      0.5      1        2 
  18  chr18_53864679     ASom    T    C        0      0        2 
  18  chr18_53864679     HCab    T    C        0      0        2 
  18  chr18_53864679     HPrz    T    C        0      0        2 
  18  chr18_53864679     ZBoe    T    C        0      0        2 
  18  chr18_53864679     ZGre    T    C        0      0        2 
  18  chr18_53864679     ZHar    T    C        0      0        2 
  18  chr18_53864679   Sample    T    C        1      2        2 
  18  chr18_53865300     AAsi    A    G        0      0        2 
  18  chr18_53865300     AKia    A    G        0      0        2 
  18  chr18_53865300     AOna    A    G        0      0        2 
  18  chr18_53865300     ASom    A    G        0      0        2 
  18  chr18_53865300     HCab    A    G        0      0        2 
  18  chr18_53865300     HPrz    A    G        0      0        2 
  18  chr18_53865300     ZBoe    A    G        1      2        2 
  18  chr18_53865300     ZGre    A    G        1      2        2 
  18  chr18_53865300     ZHar    A    G        1      2        2 
  18  chr18_53865300   Sample    A    G        0      0        2 
  18  chr18_53867434     AAsi    T    C        0      0        2 
  18  chr18_53867434     AKia    T    C        1      2        2 
  18  chr18_53867434     AOna    T    C      0.5      1        2 
  18  chr18_53867434     ASom    T    C        0      0        2 
  18  chr18_53867434     HCab    T    C        0      0        2 
  18  chr18_53867434     HPrz    T    C        0      0        2 
  18  chr18_53867434     ZBoe    T    C        0      0        2 
  18  chr18_53867434     ZGre    T    C        0      0        2 
  18  chr18_53867434     ZHar    T    C        0      0        2 
  18  chr18_53867434   Sample    T    C        0      0        2 
  18  chr18_53868901     AAsi    C    G        0      0        2 
  18  chr18_53868901     AKia    C    G        1      2        2 
  18  chr18_53868901     AOna    C    G        1      2        2 
  18  chr18_53868901     ASom    C    G        0      0        2 
  18  chr18_53868901     HCab    C    G        0      0        2 
  18  chr18_53868901     HPrz    C    G        0      0        2 
  18  chr18_53868901     ZBoe    C    G        0      0        2 
  18  chr18_53868901     ZGre    C    G        0      0        2 
  18  chr18_53868901     ZHar    C    G        0      0        2 
  18  chr18_53868901   Sample    C    G        0      0        2 
  18  chr18_53870938     AAsi    T    C        0      0        2 
  18  chr18_53870938     AKia    T    C        0      0        2 
  18  chr18_53870938     AOna    T    C        0      0        2 
  18  chr18_53870938     ASom    T    C        0      0        2 
  18  chr18_53870938     HCab    T    C      0.5      1        2 
  18  chr18_53870938     HPrz    T    C        1      2        2 
  18  chr18_53870938     ZBoe    T    C        0      0        2 
  18  chr18_53870938     ZGre    T    C        0      0        2 
  18  chr18_53870938     ZHar    T    C        0      0        2 
  18  chr18_53870938   Sample    T    C        0      0        2 
  18  chr18_53881592     AAsi    C    T        0      0        2 
  18  chr18_53881592     AKia    C    T        0      0        2 
  18  chr18_53881592     AOna    C    T      0.5      1        2 
  18  chr18_53881592     ASom    C    T        0      0        2 
  18  chr18_53881592     HCab    C    T        0      0        2 
  18  chr18_53881592     HPrz    C    T        0      0        2 
  18  chr18_53881592     ZBoe    C    T        0      0        2 
  18  chr18_53881592     ZGre    C    T        0      0        2 
  18  chr18_53881592     ZHar    C    T        0      0        2 
  18  chr18_53881592   Sample    C    T        0      0        2 
  18  chr18_53901702     AAsi    T    C        1      2        2 
  18  chr18_53901702     AKia    T    C        0      0        2 
  18  chr18_53901702     AOna    T    C        0      0        2 
  18  chr18_53901702     ASom    T    C        1      2        2 
  18  chr18_53901702     HCab    T    C        0      0        2 
  18  chr18_53901702     HPrz    T    C        0      0        2 
  18  chr18_53901702     ZBoe    T    C        0      0        2 
  18  chr18_53901702     ZGre    T    C        0      0        2 
  18  chr18_53901702     ZHar    T    C        0      0        2 
  18  chr18_53901702   Sample    T    C        1      2        2 
  18  chr18_53902277     AAsi    C    A        1      2        2 
  18  chr18_53902277     AKia    C    A        0      0        2 
  18  chr18_53902277     AOna    C    A        0      0        2 
  18  chr18_53902277     ASom    C    A        1      2        2 
  18  chr18_53902277     HCab    C    A        0      0        2 
  18  chr18_53902277     HPrz    C    A        0      0        2 
  18  chr18_53902277     ZBoe    C    A        0      0        2 
  18  chr18_53902277     ZGre    C    A        0      0        2 
  18  chr18_53902277     ZHar    C    A        0      0        2 
  18  chr18_53902277   Sample    C    A        1      2        2 
  18  chr18_53905767     AAsi    A    G        0      0        2 
  18  chr18_53905767     AKia    A    G        0      0        2 
  18  chr18_53905767     AOna    A    G        0      0        2 
  18  chr18_53905767     ASom    A    G        0      0        2 
  18  chr18_53905767     HCab    A    G        0      0        2 
  18  chr18_53905767     HPrz    A    G      0.5      1        2 
  18  chr18_53905767     ZBoe    A    G        0      0        2 
  18  chr18_53905767     ZGre    A    G        0      0        2 
  18  chr18_53905767     ZHar    A    G        0      0        2 
  18  chr18_53905767   Sample    A    G        0      0        2 
  18  chr18_53910342     AAsi    C    T      0.5      1        2 
  18  chr18_53910342     AKia    C    T        0      0        2 
  18  chr18_53910342     AOna    C    T        0      0        2 
  18  chr18_53910342     ASom    C    T        0      0        2 
  18  chr18_53910342     HCab    C    T        0      0        2 
  18  chr18_53910342     HPrz    C    T        0      0        2 
  18  chr18_53910342     ZBoe    C    T        0      0        2 
  18  chr18_53910342     ZGre    C    T        0      0        2 
  18  chr18_53910342     ZHar    C    T        0      0        2 
  18  chr18_53910342   Sample    C    T        1      2        2 
  18  chr18_53911911     AAsi    G    C        0      0        2 
  18  chr18_53911911     AKia    G    C        0      0        2 
  18  chr18_53911911     AOna    G    C        0      0        2 
  18  chr18_53911911     ASom    G    C        0      0        2 
  18  chr18_53911911     HCab    G    C      0.5      1        2 
  18  chr18_53911911     HPrz    G    C      0.5      1        2 
  18  chr18_53911911     ZBoe    G    C        0      0        2 
  18  chr18_53911911     ZGre    G    C        0      0        2 
  18  chr18_53911911     ZHar    G    C        0      0        2 
  18  chr18_53911911   Sample    G    C        0      0        2 
  18  chr18_53911962     AAsi    G    T        0      0        2 
  18  chr18_53911962     AKia    G    T        0      0        2 
  18  chr18_53911962     AOna    G    T        0      0        2 
  18  chr18_53911962     ASom    G    T        0      0        2 
  18  chr18_53911962     HCab    G    T        0      0        2 
  18  chr18_53911962     HPrz    G    T        0      0        2 
  18  chr18_53911962     ZBoe    G    T        0      0        2 
  18  chr18_53911962     ZGre    G    T        0      0        2 
  18  chr18_53911962     ZHar    G    T      0.5      1        2 
  18  chr18_53911962   Sample    G    T        0      0        2 
  18  chr18_53916373     AAsi    T    G        0      0        2 
  18  chr18_53916373     AKia    T    G        0      0        2 
  18  chr18_53916373     AOna    T    G      0.5      1        2 
  18  chr18_53916373     ASom    T    G        0      0        2 
  18  chr18_53916373     HCab    T    G        0      0        2 
  18  chr18_53916373     HPrz    T    G        0      0        2 
  18  chr18_53916373     ZBoe    T    G        0      0        2 
  18  chr18_53916373     ZGre    T    G        0      0        2 
  18  chr18_53916373     ZHar    T    G        0      0        2 
  18  chr18_53916373   Sample    T    G        0      0        2 
  18  chr18_53916473     AAsi    A    G        1      2        2 
  18  chr18_53916473     AKia    A    G        0      0        2 
  18  chr18_53916473     AOna    A    G        0      0        2 
  18  chr18_53916473     ASom    A    G        1      2        2 
  18  chr18_53916473     HCab    A    G        0      0        2 
  18  chr18_53916473     HPrz    A    G        0      0        2 
  18  chr18_53916473     ZBoe    A    G        0      0        2 
  18  chr18_53916473     ZGre    A    G        0      0        2 
  18  chr18_53916473     ZHar    A    G        0      0        2 
  18  chr18_53916473   Sample    A    G        1      2        2 
  18  chr18_53924925     AAsi    C    T        0      0        2 
  18  chr18_53924925     AKia    C    T        0      0        2 
  18  chr18_53924925     AOna    C    T        0      0        2 
  18  chr18_53924925     ASom    C    T        0      0        2 
  18  chr18_53924925     HCab    C    T        0      0        2 
  18  chr18_53924925     HPrz    C    T        0      0        2 
  18  chr18_53924925     ZBoe    C    T        0      0        2 
  18  chr18_53924925     ZGre    C    T        0      0        2 
  18  chr18_53924925     ZHar    C    T      0.5      1        2 
  18  chr18_53924925   Sample    C    T        0      0        2 
  18  chr18_53927130     AAsi    G    A        0      0        2 
  18  chr18_53927130     AKia    G    A        0      0        2 
  18  chr18_53927130     AOna    G    A      0.5      1        2 
  18  chr18_53927130     ASom    G    A        0      0        2 
  18  chr18_53927130     HCab    G    A        0      0        2 
  18  chr18_53927130     HPrz    G    A        0      0        2 
  18  chr18_53927130     ZBoe    G    A        0      0        2 
  18  chr18_53927130     ZGre    G    A        0      0        2 
  18  chr18_53927130     ZHar    G    A        0      0        2 
  18  chr18_53927130   Sample    G    A        0      0        2 
  18  chr18_53932080     AAsi    G    A        0      0        2 
  18  chr18_53932080     AKia    G    A        0      0        2 
  18  chr18_53932080     AOna    G    A        0      0        2 
  18  chr18_53932080     ASom    G    A        0      0        2 
  18  chr18_53932080     HCab    G    A        1      2        2 
  18  chr18_53932080     HPrz    G    A        1      2        2 
  18  chr18_53932080     ZBoe    G    A        0      0        2 
  18  chr18_53932080     ZGre    G    A        0      0        2 
  18  chr18_53932080     ZHar    G    A        0      0        2 
  18  chr18_53932080   Sample    G    A        0      0        2 
  18  chr18_53936327     AAsi    A    G      0.5      1        2 
  18  chr18_53936327     AKia    A    G        0      0        2 
  18  chr18_53936327     AOna    A    G        0      0        2 
  18  chr18_53936327     ASom    A    G        0      0        2 
  18  chr18_53936327     HCab    A    G        0      0        2 
  18  chr18_53936327     HPrz    A    G        0      0        2 
  18  chr18_53936327     ZBoe    A    G        0      0        2 
  18  chr18_53936327     ZGre    A    G        0      0        2 
  18  chr18_53936327     ZHar    A    G        0      0        2 
  18  chr18_53936327   Sample    A    G        1      2        2 
  18  chr18_53943702     AAsi    G    C        0      0        2 
  18  chr18_53943702     AKia    G    C        0      0        2 
  18  chr18_53943702     AOna    G    C        0      0        2 
  18  chr18_53943702     ASom    G    C        0      0        2 
  18  chr18_53943702     HCab    G    C        1      2        2 
  18  chr18_53943702     HPrz    G    C      0.5      1        2 
  18  chr18_53943702     ZBoe    G    C        0      0        2 
  18  chr18_53943702     ZGre    G    C        0      0        2 
  18  chr18_53943702     ZHar    G    C        0      0        2 
  18  chr18_53943702   Sample    G    C        0      0        2 
  18  chr18_53946961     AAsi    T    C        0      0        2 
  18  chr18_53946961     AKia    T    C        0      0        2 
  18  chr18_53946961     AOna    T    C        0      0        2 
  18  chr18_53946961     ASom    T    C        0      0        2 
  18  chr18_53946961     HCab    T    C        1      2        2 
  18  chr18_53946961     HPrz    T    C        1      2        2 
  18  chr18_53946961     ZBoe    T    C        0      0        2 
  18  chr18_53946961     ZGre    T    C        0      0        2 
  18  chr18_53946961     ZHar    T    C        0      0        2 
  18  chr18_53946961   Sample    T    C        0      0        2 
  18  chr18_53950035     AAsi    A    T        0      0        2 
  18  chr18_53950035     AKia    A    T        0      0        2 
  18  chr18_53950035     AOna    A    T        0      0        2 
  18  chr18_53950035     ASom    A    T        0      0        2 
  18  chr18_53950035     HCab    A    T        0      0        2 
  18  chr18_53950035     HPrz    A    T        0      0        2 
  18  chr18_53950035     ZBoe    A    T      0.5      1        2 
  18  chr18_53950035     ZGre    A    T        0      0        2 
  18  chr18_53950035     ZHar    A    T        0      0        2 
  18  chr18_53950035   Sample    A    T        0      0        2 
  18  chr18_53950206     AAsi    G    A        0      0        2 
  18  chr18_53950206     AKia    G    A        0      0        2 
  18  chr18_53950206     AOna    G    A        0      0        2 
  18  chr18_53950206     ASom    G    A        0      0        2 
  18  chr18_53950206     HCab    G    A        0      0        2 
  18  chr18_53950206     HPrz    G    A        0      0        2 
  18  chr18_53950206     ZBoe    G    A      0.5      1        2 
  18  chr18_53950206     ZGre    G    A        0      0        2 
  18  chr18_53950206     ZHar    G    A        0      0        2 
  18  chr18_53950206   Sample    G    A        0      0        2 
  18  chr18_53952618     AAsi    A    G        0      0        2 
  18  chr18_53952618     AKia    A    G        0      0        2 
  18  chr18_53952618     AOna    A    G        0      0        2 
  18  chr18_53952618     ASom    A    G        0      0        2 
  18  chr18_53952618     HCab    A    G        0      0        2 
  18  chr18_53952618     HPrz    A    G      0.5      1        2 
  18  chr18_53952618     ZBoe    A    G        0      0        2 
  18  chr18_53952618     ZGre    A    G        0      0        2 
  18  chr18_53952618     ZHar    A    G        0      0        2 
  18  chr18_53952618   Sample    A    G        0      0        2 
  18  chr18_53959924     AAsi    A    G        0      0        2 
  18  chr18_53959924     AKia    A    G        0      0        2 
  18  chr18_53959924     AOna    A    G        0      0        2 
  18  chr18_53959924     ASom    A    G        0      0        2 
  18  chr18_53959924     HCab    A    G        0      0        2 
  18  chr18_53959924     HPrz    A    G      0.5      1        2 
  18  chr18_53959924     ZBoe    A    G        0      0        2 
  18  chr18_53959924     ZGre    A    G        0      0        2 
  18  chr18_53959924     ZHar    A    G        0      0        2 
  18  chr18_53959924   Sample    A    G        0      0        2 
  18  chr18_53961120     AAsi    A    G        0      0        2 
  18  chr18_53961120     AKia    A    G        0      0        2 
  18  chr18_53961120     AOna    A    G        0      0        2 
  18  chr18_53961120     ASom    A    G        0      0        2 
  18  chr18_53961120     HCab    A    G        0      0        2 
  18  chr18_53961120     HPrz    A    G      0.5      1        2 
  18  chr18_53961120     ZBoe    A    G        0      0        2 
  18  chr18_53961120     ZGre    A    G        0      0        2 
  18  chr18_53961120     ZHar    A    G        0      0        2 
  18  chr18_53961120   Sample    A    G        0      0        2 
  18  chr18_53969678     AAsi    G    A        0      0        2 
  18  chr18_53969678     AKia    G    A        0      0        2 
  18  chr18_53969678     AOna    G    A        0      0        2 
  18  chr18_53969678     ASom    G    A        0      0        2 
  18  chr18_53969678     HCab    G    A        0      0        2 
  18  chr18_53969678     HPrz    G    A        0      0        2 
  18  chr18_53969678     ZBoe    G    A        0      0        2 
  18  chr18_53969678     ZGre    G    A        0      0        2 
  18  chr18_53969678     ZHar    G    A      0.5      1        2 
  18  chr18_53969678   Sample    G    A        0      0        2 
  18  chr18_53971500     AAsi    T    C        0      0        2 
  18  chr18_53971500     AKia    T    C        0      0        2 
  18  chr18_53971500     AOna    T    C        0      0        2 
  18  chr18_53971500     ASom    T    C        0      0        2 
  18  chr18_53971500     HCab    T    C        0      0        2 
  18  chr18_53971500     HPrz    T    C        0      0        2 
  18  chr18_53971500     ZBoe    T    C      0.5      1        2 
  18  chr18_53971500     ZGre    T    C        0      0        2 
  18  chr18_53971500     ZHar    T    C        0      0        2 
  18  chr18_53971500   Sample    T    C        0      0        2 
  18  chr18_53974938     AAsi    T    C        0      0        2 
  18  chr18_53974938     AKia    T    C        0      0        2 
  18  chr18_53974938     AOna    T    C        0      0        2 
  18  chr18_53974938     ASom    T    C        0      0        2 
  18  chr18_53974938     HCab    T    C        1      2        2 
  18  chr18_53974938     HPrz    T    C        1      2        2 
  18  chr18_53974938     ZBoe    T    C        0      0        2 
  18  chr18_53974938     ZGre    T    C        0      0        2 
  18  chr18_53974938     ZHar    T    C        0      0        2 
  18  chr18_53974938   Sample    T    C        0      0        2 
  18  chr18_53976611     AAsi    A    G        0      0        2 
  18  chr18_53976611     AKia    A    G        0      0        2 
  18  chr18_53976611     AOna    A    G        0      0        2 
  18  chr18_53976611     ASom    A    G        0      0        2 
  18  chr18_53976611     HCab    A    G        0      0        2 
  18  chr18_53976611     HPrz    A    G        0      0        2 
  18  chr18_53976611     ZBoe    A    G        0      0        2 
  18  chr18_53976611     ZGre    A    G        1      2        2 
  18  chr18_53976611     ZHar    A    G        0      0        2 
  18  chr18_53976611   Sample    A    G        0      0        2 
  18  chr18_53984590     AAsi    A    T        0      0        2 
  18  chr18_53984590     AKia    A    T        0      0        2 
  18  chr18_53984590     AOna    A    T        0      0        2 
  18  chr18_53984590     ASom    A    T        0      0        2 
  18  chr18_53984590     HCab    A    T        0      0        2 
  18  chr18_53984590     HPrz    A    T        0      0        2 
  18  chr18_53984590     ZBoe    A    T        0      0        2 
  18  chr18_53984590     ZGre    A    T      0.5      1        2 
  18  chr18_53984590     ZHar    A    T        0      0        2 
  18  chr18_53984590   Sample    A    T        0      0        2 
  18  chr18_53985305     AAsi    T    C        0      0        2 
  18  chr18_53985305     AKia    T    C      0.5      1        2 
  18  chr18_53985305     AOna    T    C        0      0        2 
  18  chr18_53985305     ASom    T    C        0      0        2 
  18  chr18_53985305     HCab    T    C        0      0        2 
  18  chr18_53985305     HPrz    T    C        0      0        2 
  18  chr18_53985305     ZBoe    T    C        0      0        2 
  18  chr18_53985305     ZGre    T    C        0      0        2 
  18  chr18_53985305     ZHar    T    C        0      0        2 
  18  chr18_53985305   Sample    T    C        0      0        2 
  18  chr18_53989239     AAsi    A    G        0      0        2 
  18  chr18_53989239     AKia    A    G        0      0        2 
  18  chr18_53989239     AOna    A    G      0.5      1        2 
  18  chr18_53989239     ASom    A    G        0      0        2 
  18  chr18_53989239     HCab    A    G        0      0        2 
  18  chr18_53989239     HPrz    A    G        0      0        2 
  18  chr18_53989239     ZBoe    A    G        0      0        2 
  18  chr18_53989239     ZGre    A    G        0      0        2 
  18  chr18_53989239     ZHar    A    G        0      0        2 
  18  chr18_53989239   Sample    A    G        0      0        2 
  18  chr18_53994828     AAsi    C    A        0      0        2 
  18  chr18_53994828     AKia    C    A        0      0        2 
  18  chr18_53994828     AOna    C    A        0      0        2 
  18  chr18_53994828     ASom    C    A        0      0        2 
  18  chr18_53994828     HCab    C    A        0      0        2 
  18  chr18_53994828     HPrz    C    A        0      0        2 
  18  chr18_53994828     ZBoe    C    A      0.5      1        2 
  18  chr18_53994828     ZGre    C    A        0      0        2 
  18  chr18_53994828     ZHar    C    A        0      0        2 
  18  chr18_53994828   Sample    C    A        0      0        2 
  18  chr18_53995378     AAsi    C    T        1      2        2 
  18  chr18_53995378     AKia    C    T        0      0        2 
  18  chr18_53995378     AOna    C    T        0      0        2 
  18  chr18_53995378     ASom    C    T        0      0        2 
  18  chr18_53995378     HCab    C    T        0      0        2 
  18  chr18_53995378     HPrz    C    T        0      0        2 
  18  chr18_53995378     ZBoe    C    T        0      0        2 
  18  chr18_53995378     ZGre    C    T        0      0        2 
  18  chr18_53995378     ZHar    C    T        0      0        2 
  18  chr18_53995378   Sample    C    T        0      0        2 
  18  chr18_53995502     AAsi    T    C        0      0        2 
  18  chr18_53995502     AKia    T    C      0.5      1        2 
  18  chr18_53995502     AOna    T    C        0      0        2 
  18  chr18_53995502     ASom    T    C        0      0        2 
  18  chr18_53995502     HCab    T    C        0      0        2 
  18  chr18_53995502     HPrz    T    C        0      0        2 
  18  chr18_53995502     ZBoe    T    C        0      0        2 
  18  chr18_53995502     ZGre    T    C        0      0        2 
  18  chr18_53995502     ZHar    T    C        0      0        2 
  18  chr18_53995502   Sample    T    C        0      0        2 
  18  chr18_53996721     AAsi    C    T        0      0        2 
  18  chr18_53996721     AKia    C    T        0      0        2 
  18  chr18_53996721     AOna    C    T        0      0        2 
  18  chr18_53996721     ASom    C    T        0      0        2 
  18  chr18_53996721     HCab    C    T        1      2        2 
  18  chr18_53996721     HPrz    C    T        0      0        2 
  18  chr18_53996721     ZBoe    C    T        0      0        2 
  18  chr18_53996721     ZGre    C    T        0      0        2 
  18  chr18_53996721     ZHar    C    T        0      0        2 
  18  chr18_53996721   Sample    C    T        0      0        2 
  18  chr18_54003715     AAsi    A    G        0      0        2 
  18  chr18_54003715     AKia    A    G        0      0        2 
  18  chr18_54003715     AOna    A    G        0      0        2 
  18  chr18_54003715     ASom    A    G        0      0        2 
  18  chr18_54003715     HCab    A    G        1      2        2 
  18  chr18_54003715     HPrz    A    G      0.5      1        2 
  18  chr18_54003715     ZBoe    A    G        0      0        2 
  18  chr18_54003715     ZGre    A    G        0      0        2 
  18  chr18_54003715     ZHar    A    G        0      0        2 
  18  chr18_54003715   Sample    A    G        0      0        2 
  18  chr18_54007128     AAsi    T    G        0      0        2 
  18  chr18_54007128     AKia    T    G        0      0        2 
  18  chr18_54007128     AOna    T    G        0      0        2 
  18  chr18_54007128     ASom    T    G        0      0        2 
  18  chr18_54007128     HCab    T    G        1      2        2 
  18  chr18_54007128     HPrz    T    G        1      2        2 
  18  chr18_54007128     ZBoe    T    G        0      0        2 
  18  chr18_54007128     ZGre    T    G        0      0        2 
  18  chr18_54007128     ZHar    T    G        0      0        2 
  18  chr18_54007128   Sample    T    G        0      0        2 
  18  chr18_54007863     AAsi    G    A        0      0        2 
  18  chr18_54007863     AKia    G    A        1      2        2 
  18  chr18_54007863     AOna    G    A        1      2        2 
  18  chr18_54007863     ASom    G    A        0      0        2 
  18  chr18_54007863     HCab    G    A        0      0        2 
  18  chr18_54007863     HPrz    G    A        0      0        2 
  18  chr18_54007863     ZBoe    G    A        0      0        2 
  18  chr18_54007863     ZGre    G    A        0      0        2 
  18  chr18_54007863     ZHar    G    A        0      0        2 
  18  chr18_54007863   Sample    G    A        0      0        2 
  18  chr18_54008534     AAsi    A    C        0      0        2 
  18  chr18_54008534     AKia    A    C        0      0        2 
  18  chr18_54008534     AOna    A    C        0      0        2 
  18  chr18_54008534     ASom    A    C        0      0        2 
  18  chr18_54008534     HCab    A    C        1      2        2 
  18  chr18_54008534     HPrz    A    C        1      2        2 
  18  chr18_54008534     ZBoe    A    C        0      0        2 
  18  chr18_54008534     ZGre    A    C        0      0        2 
  18  chr18_54008534     ZHar    A    C        0      0        2 
  18  chr18_54008534   Sample    A    C        0      0        2 
  18  chr18_54009330     AAsi    C    T        0      0        2 
  18  chr18_54009330     AKia    C    T        0      0        2 
  18  chr18_54009330     AOna    C    T      0.5      1        2 
  18  chr18_54009330     ASom    C    T        0      0        2 
  18  chr18_54009330     HCab    C    T        0      0        2 
  18  chr18_54009330     HPrz    C    T        0      0        2 
  18  chr18_54009330     ZBoe    C    T        0      0        2 
  18  chr18_54009330     ZGre    C    T        0      0        2 
  18  chr18_54009330     ZHar    C    T        0      0        2 
  18  chr18_54009330   Sample    C    T        0      0        2 
  18  chr18_54014511     AAsi    A    G        0      0        2 
  18  chr18_54014511     AKia    A    G        0      0        2 
  18  chr18_54014511     AOna    A    G        0      0        2 
  18  chr18_54014511     ASom    A    G        0      0        2 
  18  chr18_54014511     HCab    A    G        1      2        2 
  18  chr18_54014511     HPrz    A    G        1      2        2 
  18  chr18_54014511     ZBoe    A    G        0      0        2 
  18  chr18_54014511     ZGre    A    G        0      0        2 
  18  chr18_54014511     ZHar    A    G        0      0        2 
  18  chr18_54014511   Sample    A    G        0      0        2 
  18  chr18_54015807     AAsi    A    G        0      0        2 
  18  chr18_54015807     AKia    A    G        0      0        2 
  18  chr18_54015807     AOna    A    G        0      0        2 
  18  chr18_54015807     ASom    A    G        0      0        2 
  18  chr18_54015807     HCab    A    G        0      0        2 
  18  chr18_54015807     HPrz    A    G        0      0        2 
  18  chr18_54015807     ZBoe    A    G        0      0        2 
  18  chr18_54015807     ZGre    A    G      0.5      1        2 
  18  chr18_54015807     ZHar    A    G        0      0        2 
  18  chr18_54015807   Sample    A    G        0      0        2 
  18  chr18_54017178     AAsi    T    C        0      0        2 
  18  chr18_54017178     AKia    T    C        0      0        2 
  18  chr18_54017178     AOna    T    C        0      0        2 
  18  chr18_54017178     ASom    T    C        0      0        2 
  18  chr18_54017178     HCab    T    C        0      0        2 
  18  chr18_54017178     HPrz    T    C        0      0        2 
  18  chr18_54017178     ZBoe    T    C        0      0        2 
  18  chr18_54017178     ZGre    T    C        1      2        2 
  18  chr18_54017178     ZHar    T    C        0      0        2 
  18  chr18_54017178   Sample    T    C        0      0        2 
  18  chr18_54027348     AAsi    T    C        0      0        2 
  18  chr18_54027348     AKia    T    C        1      2        2 
  18  chr18_54027348     AOna    T    C        0      0        2 
  18  chr18_54027348     ASom    T    C        0      0        2 
  18  chr18_54027348     HCab    T    C        0      0        2 
  18  chr18_54027348     HPrz    T    C        0      0        2 
  18  chr18_54027348     ZBoe    T    C        0      0        2 
  18  chr18_54027348     ZGre    T    C        0      0        2 
  18  chr18_54027348     ZHar    T    C        0      0        2 
  18  chr18_54027348   Sample    T    C        0      0        2 
  18  chr18_54030558     AAsi    C    T        0      0        2 
  18  chr18_54030558     AKia    C    T        0      0        2 
  18  chr18_54030558     AOna    C    T        0      0        2 
  18  chr18_54030558     ASom    C    T        0      0        2 
  18  chr18_54030558     HCab    C    T        0      0        2 
  18  chr18_54030558     HPrz    C    T        0      0        2 
  18  chr18_54030558     ZBoe    C    T        0      0        2 
  18  chr18_54030558     ZGre    C    T        0      0        2 
  18  chr18_54030558     ZHar    C    T      0.5      1        2 
  18  chr18_54030558   Sample    C    T        0      0        2 
  18  chr18_54031289     AAsi    G    T        0      0        2 
  18  chr18_54031289     AKia    G    T        0      0        2 
  18  chr18_54031289     AOna    G    T        0      0        2 
  18  chr18_54031289     ASom    G    T      0.5      1        2 
  18  chr18_54031289     HCab    G    T        0      0        2 
  18  chr18_54031289     HPrz    G    T        0      0        2 
  18  chr18_54031289     ZBoe    G    T        0      0        2 
  18  chr18_54031289     ZGre    G    T        0      0        2 
  18  chr18_54031289     ZHar    G    T        0      0        2 
  18  chr18_54031289   Sample    G    T        0      0        2 
  18  chr18_54061857     AAsi    G    A        0      0        2 
  18  chr18_54061857     AKia    G    A        1      2        2 
  18  chr18_54061857     AOna    G    A        1      2        2 
  18  chr18_54061857     ASom    G    A        0      0        2 
  18  chr18_54061857     HCab    G    A        0      0        2 
  18  chr18_54061857     HPrz    G    A        0      0        2 
  18  chr18_54061857     ZBoe    G    A        0      0        2 
  18  chr18_54061857     ZGre    G    A        0      0        2 
  18  chr18_54061857     ZHar    G    A        0      0        2 
  18  chr18_54061857   Sample    G    A        0      0        2 
  18  chr18_54069788     AAsi    T    C        0      0        2 
  18  chr18_54069788     AKia    T    C        0      0        2 
  18  chr18_54069788     AOna    T    C        0      0        2 
  18  chr18_54069788     ASom    T    C        0      0        2 
  18  chr18_54069788     HCab    T    C        0      0        2 
  18  chr18_54069788     HPrz    T    C        0      0        2 
  18  chr18_54069788     ZBoe    T    C        0      0        2 
  18  chr18_54069788     ZGre    T    C      0.5      1        2 
  18  chr18_54069788     ZHar    T    C        0      0        2 
  18  chr18_54069788   Sample    T    C        0      0        2 
  18  chr18_54071029     AAsi    T    C        0      0        2 
  18  chr18_54071029     AKia    T    C        1      2        2 
  18  chr18_54071029     AOna    T    C      0.5      1        2 
  18  chr18_54071029     ASom    T    C        0      0        2 
  18  chr18_54071029     HCab    T    C        0      0        2 
  18  chr18_54071029     HPrz    T    C        0      0        2 
  18  chr18_54071029     ZBoe    T    C        0      0        2 
  18  chr18_54071029     ZGre    T    C        0      0        2 
  18  chr18_54071029     ZHar    T    C        0      0        2 
  18  chr18_54071029   Sample    T    C        0      0        2 
  18  chr18_54075477     AAsi    A    T        1      2        2 
  18  chr18_54075477     AKia    A    T        0      0        2 
  18  chr18_54075477     AOna    A    T        0      0        2 
  18  chr18_54075477     ASom    A    T        0      0        2 
  18  chr18_54075477     HCab    A    T        0      0        2 
  18  chr18_54075477     HPrz    A    T        0      0        2 
  18  chr18_54075477     ZBoe    A    T        0      0        2 
  18  chr18_54075477     ZGre    A    T        0      0        2 
  18  chr18_54075477     ZHar    A    T        0      0        2 
  18  chr18_54075477   Sample    A    T        0      0        2 
  18  chr18_54082055     AAsi    T    C        0      0        2 
  18  chr18_54082055     AKia    T    C        0      0        2 
  18  chr18_54082055     AOna    T    C      0.5      1        2 
  18  chr18_54082055     ASom    T    C        0      0        2 
  18  chr18_54082055     HCab    T    C        0      0        2 
  18  chr18_54082055     HPrz    T    C      0.5      1        2 
  18  chr18_54082055     ZBoe    T    C        0      0        2 
  18  chr18_54082055     ZGre    T    C        0      0        2 
  18  chr18_54082055     ZHar    T    C        0      0        2 
  18  chr18_54082055   Sample    T    C        0      0        2 
  18  chr18_54084841     AAsi    A    G        0      0        2 
  18  chr18_54084841     AKia    A    G        0      0        2 
  18  chr18_54084841     AOna    A    G        0      0        2 
  18  chr18_54084841     ASom    A    G        0      0        2 
  18  chr18_54084841     HCab    A    G        1      2        2 
  18  chr18_54084841     HPrz    A    G        1      2        2 
  18  chr18_54084841     ZBoe    A    G        0      0        2 
  18  chr18_54084841     ZGre    A    G        0      0        2 
  18  chr18_54084841     ZHar    A    G        0      0        2 
  18  chr18_54084841   Sample    A    G        0      0        2 
  18  chr18_54090463     AAsi    G    A        1      2        2 
  18  chr18_54090463     AKia    G    A        0      0        2 
  18  chr18_54090463     AOna    G    A        0      0        2 
  18  chr18_54090463     ASom    G    A        1      2        2 
  18  chr18_54090463     HCab    G    A        0      0        2 
  18  chr18_54090463     HPrz    G    A        0      0        2 
  18  chr18_54090463     ZBoe    G    A        0      0        2 
  18  chr18_54090463     ZGre    G    A        0      0        2 
  18  chr18_54090463     ZHar    G    A        0      0        2 
  18  chr18_54090463   Sample    G    A        1      2        2 
  18  chr18_54091669     AAsi    T    C        0      0        2 
  18  chr18_54091669     AKia    T    C        0      0        2 
  18  chr18_54091669     AOna    T    C        0      0        2 
  18  chr18_54091669     ASom    T    C        0      0        2 
  18  chr18_54091669     HCab    T    C        1      2        2 
  18  chr18_54091669     HPrz    T    C        1      2        2 
  18  chr18_54091669     ZBoe    T    C        0      0        2 
  18  chr18_54091669     ZGre    T    C        0      0        2 
  18  chr18_54091669     ZHar    T    C        0      0        2 
  18  chr18_54091669   Sample    T    C        0      0        2 
  18  chr18_54101078     AAsi    C    T        0      0        2 
  18  chr18_54101078     AKia    C    T        1      2        2 
  18  chr18_54101078     AOna    C    T        0      0        2 
  18  chr18_54101078     ASom    C    T        0      0        2 
  18  chr18_54101078     HCab    C    T        0      0        2 
  18  chr18_54101078     HPrz    C    T        0      0        2 
  18  chr18_54101078     ZBoe    C    T        0      0        2 
  18  chr18_54101078     ZGre    C    T        0      0        2 
  18  chr18_54101078     ZHar    C    T        0      0        2 
  18  chr18_54101078   Sample    C    T        0      0        2 
  18  chr18_54103573     AAsi    T    C        0      0        2 
  18  chr18_54103573     AKia    T    C        0      0        2 
  18  chr18_54103573     AOna    T    C        0      0        2 
  18  chr18_54103573     ASom    T    C        0      0        2 
  18  chr18_54103573     HCab    T    C        1      2        2 
  18  chr18_54103573     HPrz    T    C        1      2        2 
  18  chr18_54103573     ZBoe    T    C        0      0        2 
  18  chr18_54103573     ZGre    T    C        0      0        2 
  18  chr18_54103573     ZHar    T    C        0      0        2 
  18  chr18_54103573   Sample    T    C        0      0        2 
  18  chr18_54104174     AAsi    C    A        0      0        2 
  18  chr18_54104174     AKia    C    A        0      0        2 
  18  chr18_54104174     AOna    C    A        0      0        2 
  18  chr18_54104174     ASom    C    A        0      0        2 
  18  chr18_54104174     HCab    C    A        1      2        2 
  18  chr18_54104174     HPrz    C    A      0.5      1        2 
  18  chr18_54104174     ZBoe    C    A        0      0        2 
  18  chr18_54104174     ZGre    C    A        0      0        2 
  18  chr18_54104174     ZHar    C    A        0      0        2 
  18  chr18_54104174   Sample    C    A        0      0        2 
  18  chr18_54105866     AAsi    G    A        0      0        2 
  18  chr18_54105866     AKia    G    A        0      0        2 
  18  chr18_54105866     AOna    G    A        0      0        2 
  18  chr18_54105866     ASom    G    A        0      0        2 
  18  chr18_54105866     HCab    G    A        1      2        2 
  18  chr18_54105866     HPrz    G    A        1      2        2 
  18  chr18_54105866     ZBoe    G    A        0      0        2 
  18  chr18_54105866     ZGre    G    A        0      0        2 
  18  chr18_54105866     ZHar    G    A        0      0        2 
  18  chr18_54105866   Sample    G    A        0      0        2 
  18  chr18_54112196     AAsi    A    G        0      0        2 
  18  chr18_54112196     AKia    A    G        0      0        2 
  18  chr18_54112196     AOna    A    G        0      0        2 
  18  chr18_54112196     ASom    A    G        0      0        2 
  18  chr18_54112196     HCab    A    G        0      0        2 
  18  chr18_54112196     HPrz    A    G        0      0        2 
  18  chr18_54112196     ZBoe    A    G      0.5      1        2 
  18  chr18_54112196     ZGre    A    G        0      0        2 
  18  chr18_54112196     ZHar    A    G        0      0        2 
  18  chr18_54112196   Sample    A    G        0      0        2 
  18  chr18_54117735     AAsi    C    A        0      0        2 
  18  chr18_54117735     AKia    C    A        0      0        2 
  18  chr18_54117735     AOna    C    A        0      0        2 
  18  chr18_54117735     ASom    C    A        0      0        2 
  18  chr18_54117735     HCab    C    A        1      2        2 
  18  chr18_54117735     HPrz    C    A        1      2        2 
  18  chr18_54117735     ZBoe    C    A        0      0        2 
  18  chr18_54117735     ZGre    C    A        0      0        2 
  18  chr18_54117735     ZHar    C    A        0      0        2 
  18  chr18_54117735   Sample    C    A        0      0        2 
  18  chr18_54118541     AAsi    G    A        0      0        2 
  18  chr18_54118541     AKia    G    A        0      0        2 
  18  chr18_54118541     AOna    G    A        0      0        2 
  18  chr18_54118541     ASom    G    A        0      0        2 
  18  chr18_54118541     HCab    G    A        0      0        2 
  18  chr18_54118541     HPrz    G    A        0      0        2 
  18  chr18_54118541     ZBoe    G    A        0      0        2 
  18  chr18_54118541     ZGre    G    A        1      2        2 
  18  chr18_54118541     ZHar    G    A        1      2        2 
  18  chr18_54118541   Sample    G    A        0      0        2 
  18  chr18_54119128     AAsi    C    T        0      0        2 
  18  chr18_54119128     AKia    C    T        0      0        2 
  18  chr18_54119128     AOna    C    T        0      0        2 
  18  chr18_54119128     ASom    C    T        0      0        2 
  18  chr18_54119128     HCab    C    T        1      2        2 
  18  chr18_54119128     HPrz    C    T        1      2        2 
  18  chr18_54119128     ZBoe    C    T        0      0        2 
  18  chr18_54119128     ZGre    C    T        0      0        2 
  18  chr18_54119128     ZHar    C    T        0      0        2 
  18  chr18_54119128   Sample    C    T        0      0        2 
  18  chr18_54119806     AAsi    A    G        0      0        2 
  18  chr18_54119806     AKia    A    G        0      0        2 
  18  chr18_54119806     AOna    A    G        0      0        2 
  18  chr18_54119806     ASom    A    G      0.5      1        2 
  18  chr18_54119806     HCab    A    G        0      0        2 
  18  chr18_54119806     HPrz    A    G        0      0        2 
  18  chr18_54119806     ZBoe    A    G        0      0        2 
  18  chr18_54119806     ZGre    A    G        0      0        2 
  18  chr18_54119806     ZHar    A    G        0      0        2 
  18  chr18_54119806   Sample    A    G        0      0        2 
  18  chr18_54119987     AAsi    T    C        0      0        2 
  18  chr18_54119987     AKia    T    C        0      0        2 
  18  chr18_54119987     AOna    T    C        0      0        2 
  18  chr18_54119987     ASom    T    C        0      0        2 
  18  chr18_54119987     HCab    T    C        1      2        2 
  18  chr18_54119987     HPrz    T    C        1      2        2 
  18  chr18_54119987     ZBoe    T    C        0      0        2 
  18  chr18_54119987     ZGre    T    C        0      0        2 
  18  chr18_54119987     ZHar    T    C        0      0        2 
  18  chr18_54119987   Sample    T    C        0      0        2 
  18  chr18_54128303     AAsi    T    C        0      0        2 
  18  chr18_54128303     AKia    T    C        0      0        2 
  18  chr18_54128303     AOna    T    C        0      0        2 
  18  chr18_54128303     ASom    T    C        0      0        2 
  18  chr18_54128303     HCab    T    C        0      0        2 
  18  chr18_54128303     HPrz    T    C        0      0        2 
  18  chr18_54128303     ZBoe    T    C        1      2        2 
  18  chr18_54128303     ZGre    T    C        0      0        2 
  18  chr18_54128303     ZHar    T    C        0      0        2 
  18  chr18_54128303   Sample    T    C        0      0        2 
  18  chr18_54128747     AAsi    A    C        0      0        2 
  18  chr18_54128747     AKia    A    C        1      2        2 
  18  chr18_54128747     AOna    A    C        1      2        2 
  18  chr18_54128747     ASom    A    C        0      0        2 
  18  chr18_54128747     HCab    A    C        0      0        2 
  18  chr18_54128747     HPrz    A    C        0      0        2 
  18  chr18_54128747     ZBoe    A    C        0      0        2 
  18  chr18_54128747     ZGre    A    C        0      0        2 
  18  chr18_54128747     ZHar    A    C        0      0        2 
  18  chr18_54128747   Sample    A    C        0      0        2 
  18  chr18_54129237     AAsi    G    A        1      2        2 
  18  chr18_54129237     AKia    G    A        1      2        2 
  18  chr18_54129237     AOna    G    A        1      2        2 
  18  chr18_54129237     ASom    G    A        1      2        2 
  18  chr18_54129237     HCab    G    A        0      0        2 
  18  chr18_54129237     HPrz    G    A        0      0        2 
  18  chr18_54129237     ZBoe    G    A        0      0        2 
  18  chr18_54129237     ZGre    G    A        0      0        2 
  18  chr18_54129237     ZHar    G    A        0      0        2 
  18  chr18_54129237   Sample    G    A        1      2        2 
  18  chr18_54164319     AAsi    A    G        0      0        2 
  18  chr18_54164319     AKia    A    G        0      0        2 
  18  chr18_54164319     AOna    A    G        0      0        2 
  18  chr18_54164319     ASom    A    G        0      0        2 
  18  chr18_54164319     HCab    A    G        0      0        2 
  18  chr18_54164319     HPrz    A    G        0      0        2 
  18  chr18_54164319     ZBoe    A    G        0      0        2 
  18  chr18_54164319     ZGre    A    G        1      2        2 
  18  chr18_54164319     ZHar    A    G        0      0        2 
  18  chr18_54164319   Sample    A    G        0      0        2 
  18  chr18_54167510     AAsi    C    T        0      0        2 
  18  chr18_54167510     AKia    C    T        0      0        2 
  18  chr18_54167510     AOna    C    T        0      0        2 
  18  chr18_54167510     ASom    C    T      0.5      1        2 
  18  chr18_54167510     HCab    C    T        0      0        2 
  18  chr18_54167510     HPrz    C    T        0      0        2 
  18  chr18_54167510     ZBoe    C    T        0      0        2 
  18  chr18_54167510     ZGre    C    T        0      0        2 
  18  chr18_54167510     ZHar    C    T        0      0        2 
  18  chr18_54167510   Sample    C    T        0      0        2 
  18  chr18_54167984     AAsi    T    C        0      0        2 
  18  chr18_54167984     AKia    T    C        0      0        2 
  18  chr18_54167984     AOna    T    C        0      0        2 
  18  chr18_54167984     ASom    T    C        0      0        2 
  18  chr18_54167984     HCab    T    C        1      2        2 
  18  chr18_54167984     HPrz    T    C        1      2        2 
  18  chr18_54167984     ZBoe    T    C        0      0        2 
  18  chr18_54167984     ZGre    T    C        0      0        2 
  18  chr18_54167984     ZHar    T    C        0      0        2 
  18  chr18_54167984   Sample    T    C        0      0        2 
  18  chr18_54169783     AAsi    A    C        0      0        2 
  18  chr18_54169783     AKia    A    C        0      0        2 
  18  chr18_54169783     AOna    A    C        0      0        2 
  18  chr18_54169783     ASom    A    C        0      0        2 
  18  chr18_54169783     HCab    A    C        0      0        2 
  18  chr18_54169783     HPrz    A    C        0      0        2 
  18  chr18_54169783     ZBoe    A    C      0.5      1        2 
  18  chr18_54169783     ZGre    A    C        0      0        2 
  18  chr18_54169783     ZHar    A    C        0      0        2 
  18  chr18_54169783   Sample    A    C        0      0        2 
  18  chr18_54178842     AAsi    C    T        0      0        2 
  18  chr18_54178842     AKia    C    T      0.5      1        2 
  18  chr18_54178842     AOna    C    T      0.5      1        2 
  18  chr18_54178842     ASom    C    T        0      0        2 
  18  chr18_54178842     HCab    C    T        0      0        2 
  18  chr18_54178842     HPrz    C    T        0      0        2 
  18  chr18_54178842     ZBoe    C    T        0      0        2 
  18  chr18_54178842     ZGre    C    T        0      0        2 
  18  chr18_54178842     ZHar    C    T        0      0        2 
  18  chr18_54178842   Sample    C    T        0      0        2 
  18  chr18_54187201     AAsi    G    T        0      0        2 
  18  chr18_54187201     AKia    G    T        0      0        2 
  18  chr18_54187201     AOna    G    T        0      0        2 
  18  chr18_54187201     ASom    G    T        0      0        2 
  18  chr18_54187201     HCab    G    T        0      0        2 
  18  chr18_54187201     HPrz    G    T        0      0        2 
  18  chr18_54187201     ZBoe    G    T        1      2        2 
  18  chr18_54187201     ZGre    G    T        0      0        2 
  18  chr18_54187201     ZHar    G    T        0      0        2 
  18  chr18_54187201   Sample    G    T        0      0        2 
  18  chr18_54187236     AAsi    C    T        0      0        2 
  18  chr18_54187236     AKia    C    T      0.5      1        2 
  18  chr18_54187236     AOna    C    T        1      2        2 
  18  chr18_54187236     ASom    C    T        0      0        2 
  18  chr18_54187236     HCab    C    T        0      0        2 
  18  chr18_54187236     HPrz    C    T        0      0        2 
  18  chr18_54187236     ZBoe    C    T        0      0        2 
  18  chr18_54187236     ZGre    C    T        0      0        2 
  18  chr18_54187236     ZHar    C    T        0      0        2 
  18  chr18_54187236   Sample    C    T        0      0        2 
  18  chr18_54190404     AAsi    T    C        0      0        2 
  18  chr18_54190404     AKia    T    C        0      0        2 
  18  chr18_54190404     AOna    T    C        0      0        2 
  18  chr18_54190404     ASom    T    C        0      0        2 
  18  chr18_54190404     HCab    T    C        0      0        2 
  18  chr18_54190404     HPrz    T    C        0      0        2 
  18  chr18_54190404     ZBoe    T    C        0      0        2 
  18  chr18_54190404     ZGre    T    C      0.5      1        2 
  18  chr18_54190404     ZHar    T    C        0      0        2 
  18  chr18_54190404   Sample    T    C        0      0        2 
  18  chr18_54192003     AAsi    C    T        0      0        2 
  18  chr18_54192003     AKia    C    T        0      0        2 
  18  chr18_54192003     AOna    C    T        0      0        2 
  18  chr18_54192003     ASom    C    T        0      0        2 
  18  chr18_54192003     HCab    C    T        0      0        2 
  18  chr18_54192003     HPrz    C    T        0      0        2 
  18  chr18_54192003     ZBoe    C    T      0.5      1        2 
  18  chr18_54192003     ZGre    C    T        0      0        2 
  18  chr18_54192003     ZHar    C    T        0      0        2 
  18  chr18_54192003   Sample    C    T        0      0        2 
  18  chr18_54195471     AAsi    T    C        0      0        2 
  18  chr18_54195471     AKia    T    C        0      0        2 
  18  chr18_54195471     AOna    T    C        0      0        2 
  18  chr18_54195471     ASom    T    C        0      0        2 
  18  chr18_54195471     HCab    T    C        0      0        2 
  18  chr18_54195471     HPrz    T    C        0      0        2 
  18  chr18_54195471     ZBoe    T    C      0.5      1        2 
  18  chr18_54195471     ZGre    T    C        0      0        2 
  18  chr18_54195471     ZHar    T    C        0      0        2 
  18  chr18_54195471   Sample    T    C        0      0        2 
  18  chr18_54201342     AAsi    G    T        0      0        2 
  18  chr18_54201342     AKia    G    T        0      0        2 
  18  chr18_54201342     AOna    G    T      0.5      1        2 
  18  chr18_54201342     ASom    G    T        0      0        2 
  18  chr18_54201342     HCab    G    T        0      0        2 
  18  chr18_54201342     HPrz    G    T        0      0        2 
  18  chr18_54201342     ZBoe    G    T        0      0        2 
  18  chr18_54201342     ZGre    G    T        0      0        2 
  18  chr18_54201342     ZHar    G    T        0      0        2 
  18  chr18_54201342   Sample    G    T        0      0        2 
  18  chr18_54205278     AAsi    T    C        0      0        2 
  18  chr18_54205278     AKia    T    C        0      0        2 
  18  chr18_54205278     AOna    T    C        0      0        2 
  18  chr18_54205278     ASom    T    C        0      0        2 
  18  chr18_54205278     HCab    T    C        1      2        2 
  18  chr18_54205278     HPrz    T    C        1      2        2 
  18  chr18_54205278     ZBoe    T    C        0      0        2 
  18  chr18_54205278     ZGre    T    C        0      0        2 
  18  chr18_54205278     ZHar    T    C        0      0        2 
  18  chr18_54205278   Sample    T    C        0      0        2 
  18  chr18_54209527     AAsi    A    G        0      0        2 
  18  chr18_54209527     AKia    A    G        0      0        2 
  18  chr18_54209527     AOna    A    G        0      0        2 
  18  chr18_54209527     ASom    A    G        0      0        2 
  18  chr18_54209527     HCab    A    G        0      0        2 
  18  chr18_54209527     HPrz    A    G        0      0        2 
  18  chr18_54209527     ZBoe    A    G        0      0        2 
  18  chr18_54209527     ZGre    A    G        0      0        2 
  18  chr18_54209527     ZHar    A    G        1      2        2 
  18  chr18_54209527   Sample    A    G        0      0        2 
  18  chr18_54210709     AAsi    A    G        0      0        2 
  18  chr18_54210709     AKia    A    G        0      0        2 
  18  chr18_54210709     AOna    A    G      0.5      1        2 
  18  chr18_54210709     ASom    A    G        0      0        2 
  18  chr18_54210709     HCab    A    G        0      0        2 
  18  chr18_54210709     HPrz    A    G        0      0        2 
  18  chr18_54210709     ZBoe    A    G        0      0        2 
  18  chr18_54210709     ZGre    A    G        0      0        2 
  18  chr18_54210709     ZHar    A    G        0      0        2 
  18  chr18_54210709   Sample    A    G        0      0        2 
  18  chr18_54218217     AAsi    G    A        1      2        2 
  18  chr18_54218217     AKia    G    A        0      0        2 
  18  chr18_54218217     AOna    G    A        0      0        2 
  18  chr18_54218217     ASom    G    A        1      2        2 
  18  chr18_54218217     HCab    G    A        0      0        2 
  18  chr18_54218217     HPrz    G    A        0      0        2 
  18  chr18_54218217     ZBoe    G    A        0      0        2 
  18  chr18_54218217     ZGre    G    A        0      0        2 
  18  chr18_54218217     ZHar    G    A        0      0        2 
  18  chr18_54218217   Sample    G    A        1      2        2 
  18  chr18_54219165     AAsi    C    A        0      0        2 
  18  chr18_54219165     AKia    C    A        0      0        2 
  18  chr18_54219165     AOna    C    A        0      0        2 
  18  chr18_54219165     ASom    C    A        0      0        2 
  18  chr18_54219165     HCab    C    A        1      2        2 
  18  chr18_54219165     HPrz    C    A        1      2        2 
  18  chr18_54219165     ZBoe    C    A        0      0        2 
  18  chr18_54219165     ZGre    C    A        0      0        2 
  18  chr18_54219165     ZHar    C    A        0      0        2 
  18  chr18_54219165   Sample    C    A        0      0        2 
  18  chr18_54226713     AAsi    T    G        0      0        2 
  18  chr18_54226713     AKia    T    G        0      0        2 
  18  chr18_54226713     AOna    T    G      0.5      1        2 
  18  chr18_54226713     ASom    T    G        0      0        2 
  18  chr18_54226713     HCab    T    G        0      0        2 
  18  chr18_54226713     HPrz    T    G        0      0        2 
  18  chr18_54226713     ZBoe    T    G        0      0        2 
  18  chr18_54226713     ZGre    T    G        0      0        2 
  18  chr18_54226713     ZHar    T    G        0      0        2 
  18  chr18_54226713   Sample    T    G        0      0        2 
  18  chr18_54228073     AAsi    C    G        0      0        2 
  18  chr18_54228073     AKia    C    G        0      0        2 
  18  chr18_54228073     AOna    C    G        0      0        2 
  18  chr18_54228073     ASom    C    G      0.5      1        2 
  18  chr18_54228073     HCab    C    G        0      0        2 
  18  chr18_54228073     HPrz    C    G        0      0        2 
  18  chr18_54228073     ZBoe    C    G        0      0        2 
  18  chr18_54228073     ZGre    C    G        0      0        2 
  18  chr18_54228073     ZHar    C    G        0      0        2 
  18  chr18_54228073   Sample    C    G        0      0        2 
  18  chr18_54229921     AAsi    C    G        0      0        2 
  18  chr18_54229921     AKia    C    G        0      0        2 
  18  chr18_54229921     AOna    C    G        0      0        2 
  18  chr18_54229921     ASom    C    G        0      0        2 
  18  chr18_54229921     HCab    C    G        1      2        2 
  18  chr18_54229921     HPrz    C    G        1      2        2 
  18  chr18_54229921     ZBoe    C    G        0      0        2 
  18  chr18_54229921     ZGre    C    G        0      0        2 
  18  chr18_54229921     ZHar    C    G        0      0        2 
  18  chr18_54229921   Sample    C    G        0      0        2 
  18  chr18_54231114     AAsi    G    C        0      0        2 
  18  chr18_54231114     AKia    G    C        0      0        2 
  18  chr18_54231114     AOna    G    C        0      0        2 
  18  chr18_54231114     ASom    G    C        0      0        2 
  18  chr18_54231114     HCab    G    C        0      0        2 
  18  chr18_54231114     HPrz    G    C        0      0        2 
  18  chr18_54231114     ZBoe    G    C        0      0        2 
  18  chr18_54231114     ZGre    G    C        1      2        2 
  18  chr18_54231114     ZHar    G    C        0      0        2 
  18  chr18_54231114   Sample    G    C        0      0        2 
  18  chr18_54240305     AAsi    G    A        0      0        2 
  18  chr18_54240305     AKia    G    A        0      0        2 
  18  chr18_54240305     AOna    G    A        0      0        2 
  18  chr18_54240305     ASom    G    A        0      0        2 
  18  chr18_54240305     HCab    G    A        0      0        2 
  18  chr18_54240305     HPrz    G    A        0      0        2 
  18  chr18_54240305     ZBoe    G    A        0      0        2 
  18  chr18_54240305     ZGre    G    A        1      2        2 
  18  chr18_54240305     ZHar    G    A        0      0        2 
  18  chr18_54240305   Sample    G    A        0      0        2 
  18  chr18_54243195     AAsi    G    A        0      0        2 
  18  chr18_54243195     AKia    G    A        0      0        2 
  18  chr18_54243195     AOna    G    A        0      0        2 
  18  chr18_54243195     ASom    G    A        0      0        2 
  18  chr18_54243195     HCab    G    A        1      2        2 
  18  chr18_54243195     HPrz    G    A        1      2        2 
  18  chr18_54243195     ZBoe    G    A        0      0        2 
  18  chr18_54243195     ZGre    G    A        0      0        2 
  18  chr18_54243195     ZHar    G    A        0      0        2 
  18  chr18_54243195   Sample    G    A        0      0        2 
  18  chr18_54244799     AAsi    T    A        0      0        2 
  18  chr18_54244799     AKia    T    A        0      0        2 
  18  chr18_54244799     AOna    T    A        0      0        2 
  18  chr18_54244799     ASom    T    A        0      0        2 
  18  chr18_54244799     HCab    T    A        0      0        2 
  18  chr18_54244799     HPrz    T    A        0      0        2 
  18  chr18_54244799     ZBoe    T    A        0      0        2 
  18  chr18_54244799     ZGre    T    A        1      2        2 
  18  chr18_54244799     ZHar    T    A        0      0        2 
  18  chr18_54244799   Sample    T    A        0      0        2 
  18  chr18_54247314     AAsi    A    G        1      2        2 
  18  chr18_54247314     AKia    A    G        0      0        2 
  18  chr18_54247314     AOna    A    G        0      0        2 
  18  chr18_54247314     ASom    A    G        1      2        2 
  18  chr18_54247314     HCab    A    G        0      0        2 
  18  chr18_54247314     HPrz    A    G        0      0        2 
  18  chr18_54247314     ZBoe    A    G        0      0        2 
  18  chr18_54247314     ZGre    A    G        0      0        2 
  18  chr18_54247314     ZHar    A    G        0      0        2 
  18  chr18_54247314   Sample    A    G        1      2        2 
  18  chr18_54251625     AAsi    T    C        0      0        2 
  18  chr18_54251625     AKia    T    C        0      0        2 
  18  chr18_54251625     AOna    T    C        0      0        2 
  18  chr18_54251625     ASom    T    C        0      0        2 
  18  chr18_54251625     HCab    T    C        0      0        2 
  18  chr18_54251625     HPrz    T    C        0      0        2 
  18  chr18_54251625     ZBoe    T    C        0      0        2 
  18  chr18_54251625     ZGre    T    C      0.5      1        2 
  18  chr18_54251625     ZHar    T    C        0      0        2 
  18  chr18_54251625   Sample    T    C        0      0        2 
  18  chr18_54253832     AAsi    A    G        0      0        2 
  18  chr18_54253832     AKia    A    G      0.5      1        2 
  18  chr18_54253832     AOna    A    G        0      0        2 
  18  chr18_54253832     ASom    A    G        0      0        2 
  18  chr18_54253832     HCab    A    G        0      0        2 
  18  chr18_54253832     HPrz    A    G        0      0        2 
  18  chr18_54253832     ZBoe    A    G        0      0        2 
  18  chr18_54253832     ZGre    A    G        0      0        2 
  18  chr18_54253832     ZHar    A    G        0      0        2 
  18  chr18_54253832   Sample    A    G        0      0        2 
  18  chr18_54254353     AAsi    G    T        0      0        2 
  18  chr18_54254353     AKia    G    T        0      0        2 
  18  chr18_54254353     AOna    G    T        0      0        2 
  18  chr18_54254353     ASom    G    T        0      0        2 
  18  chr18_54254353     HCab    G    T        0      0        2 
  18  chr18_54254353     HPrz    G    T        0      0        2 
  18  chr18_54254353     ZBoe    G    T      0.5      1        2 
  18  chr18_54254353     ZGre    G    T        0      0        2 
  18  chr18_54254353     ZHar    G    T        0      0        2 
  18  chr18_54254353   Sample    G    T        0      0        2 
  18  chr18_54254716     AAsi    G    A        0      0        2 
  18  chr18_54254716     AKia    G    A        0      0        2 
  18  chr18_54254716     AOna    G    A        0      0        2 
  18  chr18_54254716     ASom    G    A        0      0        2 
  18  chr18_54254716     HCab    G    A        0      0        2 
  18  chr18_54254716     HPrz    G    A        0      0        2 
  18  chr18_54254716     ZBoe    G    A        0      0        2 
  18  chr18_54254716     ZGre    G    A        0      0        2 
  18  chr18_54254716     ZHar    G    A        1      2        2 
  18  chr18_54254716   Sample    G    A        0      0        2 
  18  chr18_54267830     AAsi    T    C        0      0        2 
  18  chr18_54267830     AKia    T    C        0      0        2 
  18  chr18_54267830     AOna    T    C        0      0        2 
  18  chr18_54267830     ASom    T    C        0      0        2 
  18  chr18_54267830     HCab    T    C        0      0        2 
  18  chr18_54267830     HPrz    T    C      0.5      1        2 
  18  chr18_54267830     ZBoe    T    C        0      0        2 
  18  chr18_54267830     ZGre    T    C        0      0        2 
  18  chr18_54267830     ZHar    T    C        0      0        2 
  18  chr18_54267830   Sample    T    C        0      0        2 
  18  chr18_54268291     AAsi    G    A        0      0        2 
  18  chr18_54268291     AKia    G    A        0      0        2 
  18  chr18_54268291     AOna    G    A        0      0        2 
  18  chr18_54268291     ASom    G    A        0      0        2 
  18  chr18_54268291     HCab    G    A        0      0        2 
  18  chr18_54268291     HPrz    G    A        0      0        2 
  18  chr18_54268291     ZBoe    G    A        0      0        2 
  18  chr18_54268291     ZGre    G    A      0.5      1        2 
  18  chr18_54268291     ZHar    G    A        0      0        2 
  18  chr18_54268291   Sample    G    A        0      0        2 
  18  chr18_54269507     AAsi    T    C        0      0        2 
  18  chr18_54269507     AKia    T    C        0      0        2 
  18  chr18_54269507     AOna    T    C        0      0        2 
  18  chr18_54269507     ASom    T    C        0      0        2 
  18  chr18_54269507     HCab    T    C        0      0        2 
  18  chr18_54269507     HPrz    T    C      0.5      1        2 
  18  chr18_54269507     ZBoe    T    C        0      0        2 
  18  chr18_54269507     ZGre    T    C        0      0        2 
  18  chr18_54269507     ZHar    T    C        0      0        2 
  18  chr18_54269507   Sample    T    C        0      0        2 
  18  chr18_54269839     AAsi    G    A        0      0        2 
  18  chr18_54269839     AKia    G    A        0      0        2 
  18  chr18_54269839     AOna    G    A        0      0        2 
  18  chr18_54269839     ASom    G    A        0      0        2 
  18  chr18_54269839     HCab    G    A        0      0        2 
  18  chr18_54269839     HPrz    G    A        0      0        2 
  18  chr18_54269839     ZBoe    G    A        0      0        2 
  18  chr18_54269839     ZGre    G    A      0.5      1        2 
  18  chr18_54269839     ZHar    G    A        0      0        2 
  18  chr18_54269839   Sample    G    A        0      0        2 
  18  chr18_54270876     AAsi    T    A        0      0        2 
  18  chr18_54270876     AKia    T    A        0      0        2 
  18  chr18_54270876     AOna    T    A        0      0        2 
  18  chr18_54270876     ASom    T    A        0      0        2 
  18  chr18_54270876     HCab    T    A        0      0        2 
  18  chr18_54270876     HPrz    T    A      0.5      1        2 
  18  chr18_54270876     ZBoe    T    A        0      0        2 
  18  chr18_54270876     ZGre    T    A        0      0        2 
  18  chr18_54270876     ZHar    T    A        0      0        2 
  18  chr18_54270876   Sample    T    A        0      0        2 
  18  chr18_54281126     AAsi    A    G        0      0        2 
  18  chr18_54281126     AKia    A    G        1      2        2 
  18  chr18_54281126     AOna    A    G        1      2        2 
  18  chr18_54281126     ASom    A    G        0      0        2 
  18  chr18_54281126     HCab    A    G        0      0        2 
  18  chr18_54281126     HPrz    A    G        0      0        2 
  18  chr18_54281126     ZBoe    A    G        0      0        2 
  18  chr18_54281126     ZGre    A    G        0      0        2 
  18  chr18_54281126     ZHar    A    G        0      0        2 
  18  chr18_54281126   Sample    A    G        0      0        2 
  18  chr18_54282995     AAsi    T    C        0      0        2 
  18  chr18_54282995     AKia    T    C        0      0        2 
  18  chr18_54282995     AOna    T    C      0.5      1        2 
  18  chr18_54282995     ASom    T    C        0      0        2 
  18  chr18_54282995     HCab    T    C        0      0        2 
  18  chr18_54282995     HPrz    T    C        0      0        2 
  18  chr18_54282995     ZBoe    T    C        0      0        2 
  18  chr18_54282995     ZGre    T    C        0      0        2 
  18  chr18_54282995     ZHar    T    C        0      0        2 
  18  chr18_54282995   Sample    T    C        0      0        2 
  18  chr18_54283580     AAsi    A    G        0      0        2 
  18  chr18_54283580     AKia    A    G        0      0        2 
  18  chr18_54283580     AOna    A    G        0      0        2 
  18  chr18_54283580     ASom    A    G        0      0        2 
  18  chr18_54283580     HCab    A    G        1      2        2 
  18  chr18_54283580     HPrz    A    G        1      2        2 
  18  chr18_54283580     ZBoe    A    G        0      0        2 
  18  chr18_54283580     ZGre    A    G        0      0        2 
  18  chr18_54283580     ZHar    A    G        0      0        2 
  18  chr18_54283580   Sample    A    G        0      0        2 
  18  chr18_54283783     AAsi    A    C        0      0        2 
  18  chr18_54283783     AKia    A    C        0      0        2 
  18  chr18_54283783     AOna    A    C        0      0        2 
  18  chr18_54283783     ASom    A    C        0      0        2 
  18  chr18_54283783     HCab    A    C        1      2        2 
  18  chr18_54283783     HPrz    A    C        1      2        2 
  18  chr18_54283783     ZBoe    A    C        0      0        2 
  18  chr18_54283783     ZGre    A    C        0      0        2 
  18  chr18_54283783     ZHar    A    C        0      0        2 
  18  chr18_54283783   Sample    A    C        0      0        2 
  18  chr18_54288594     AAsi    G    A        0      0        2 
  18  chr18_54288594     AKia    G    A        0      0        2 
  18  chr18_54288594     AOna    G    A        0      0        2 
  18  chr18_54288594     ASom    G    A        0      0        2 
  18  chr18_54288594     HCab    G    A        1      2        2 
  18  chr18_54288594     HPrz    G    A        1      2        2 
  18  chr18_54288594     ZBoe    G    A        0      0        2 
  18  chr18_54288594     ZGre    G    A        0      0        2 
  18  chr18_54288594     ZHar    G    A        0      0        2 
  18  chr18_54288594   Sample    G    A        0      0        2 
  18  chr18_54296508     AAsi    C    T        0      0        2 
  18  chr18_54296508     AKia    C    T        0      0        2 
  18  chr18_54296508     AOna    C    T        0      0        2 
  18  chr18_54296508     ASom    C    T        0      0        2 
  18  chr18_54296508     HCab    C    T        1      2        2 
  18  chr18_54296508     HPrz    C    T        1      2        2 
  18  chr18_54296508     ZBoe    C    T        0      0        2 
  18  chr18_54296508     ZGre    C    T        0      0        2 
  18  chr18_54296508     ZHar    C    T        0      0        2 
  18  chr18_54296508   Sample    C    T        0      0        2 
  18  chr18_54299493     AAsi    G    A        0      0        2 
  18  chr18_54299493     AKia    G    A        1      2        2 
  18  chr18_54299493     AOna    G    A        1      2        2 
  18  chr18_54299493     ASom    G    A        0      0        2 
  18  chr18_54299493     HCab    G    A        0      0        2 
  18  chr18_54299493     HPrz    G    A        0      0        2 
  18  chr18_54299493     ZBoe    G    A        0      0        2 
  18  chr18_54299493     ZGre    G    A        0      0        2 
  18  chr18_54299493     ZHar    G    A        0      0        2 
  18  chr18_54299493   Sample    G    A        0      0        2 
  18  chr18_54299534     AAsi    A    G        0      0        2 
  18  chr18_54299534     AKia    A    G        0      0        2 
  18  chr18_54299534     AOna    A    G        0      0        2 
  18  chr18_54299534     ASom    A    G        0      0        2 
  18  chr18_54299534     HCab    A    G        0      0        2 
  18  chr18_54299534     HPrz    A    G        0      0        2 
  18  chr18_54299534     ZBoe    A    G        0      0        2 
  18  chr18_54299534     ZGre    A    G      0.5      1        2 
  18  chr18_54299534     ZHar    A    G        0      0        2 
  18  chr18_54299534   Sample    A    G        0      0        2 
  18  chr18_54316407     AAsi    A    G        0      0        2 
  18  chr18_54316407     AKia    A    G        0      0        2 
  18  chr18_54316407     AOna    A    G        0      0        2 
  18  chr18_54316407     ASom    A    G        0      0        2 
  18  chr18_54316407     HCab    A    G        0      0        2 
  18  chr18_54316407     HPrz    A    G        0      0        2 
  18  chr18_54316407     ZBoe    A    G        1      2        2 
  18  chr18_54316407     ZGre    A    G        0      0        2 
  18  chr18_54316407     ZHar    A    G        0      0        2 
  18  chr18_54316407   Sample    A    G        0      0        2 
  18  chr18_54319337     AAsi    A    C        0      0        2 
  18  chr18_54319337     AKia    A    C        0      0        2 
  18  chr18_54319337     AOna    A    C        0      0        2 
  18  chr18_54319337     ASom    A    C        0      0        2 
  18  chr18_54319337     HCab    A    C        0      0        2 
  18  chr18_54319337     HPrz    A    C        0      0        2 
  18  chr18_54319337     ZBoe    A    C        0      0        2 
  18  chr18_54319337     ZGre    A    C      0.5      1        2 
  18  chr18_54319337     ZHar    A    C        0      0        2 
  18  chr18_54319337   Sample    A    C        0      0        2 
  18  chr18_54327591     AAsi    A    G        0      0        2 
  18  chr18_54327591     AKia    A    G        0      0        2 
  18  chr18_54327591     AOna    A    G        0      0        2 
  18  chr18_54327591     ASom    A    G        0      0        2 
  18  chr18_54327591     HCab    A    G        0      0        2 
  18  chr18_54327591     HPrz    A    G        0      0        2 
  18  chr18_54327591     ZBoe    A    G        0      0        2 
  18  chr18_54327591     ZGre    A    G      0.5      1        2 
  18  chr18_54327591     ZHar    A    G        0      0        2 
  18  chr18_54327591   Sample    A    G        0      0        2 
  18  chr18_54331374     AAsi    G    A        0      0        2 
  18  chr18_54331374     AKia    G    A        0      0        2 
  18  chr18_54331374     AOna    G    A        0      0        2 
  18  chr18_54331374     ASom    G    A        0      0        2 
  18  chr18_54331374     HCab    G    A        1      2        2 
  18  chr18_54331374     HPrz    G    A        1      2        2 
  18  chr18_54331374     ZBoe    G    A        0      0        2 
  18  chr18_54331374     ZGre    G    A        0      0        2 
  18  chr18_54331374     ZHar    G    A        0      0        2 
  18  chr18_54331374   Sample    G    A        0      0        2 
  18  chr18_54338211     AAsi    C    A        0      0        2 
  18  chr18_54338211     AKia    C    A        0      0        2 
  18  chr18_54338211     AOna    C    A        0      0        2 
  18  chr18_54338211     ASom    C    A        0      0        2 
  18  chr18_54338211     HCab    C    A        1      2        2 
  18  chr18_54338211     HPrz    C    A        1      2        2 
  18  chr18_54338211     ZBoe    C    A        0      0        2 
  18  chr18_54338211     ZGre    C    A        0      0        2 
  18  chr18_54338211     ZHar    C    A        0      0        2 
  18  chr18_54338211   Sample    C    A        0      0        2 
  18  chr18_54338299     AAsi    A    C        0      0        2 
  18  chr18_54338299     AKia    A    C        0      0        2 
  18  chr18_54338299     AOna    A    C        0      0        2 
  18  chr18_54338299     ASom    A    C        0      0        2 
  18  chr18_54338299     HCab    A    C        1      2        2 
  18  chr18_54338299     HPrz    A    C        1      2        2 
  18  chr18_54338299     ZBoe    A    C        0      0        2 
  18  chr18_54338299     ZGre    A    C        0      0        2 
  18  chr18_54338299     ZHar    A    C        0      0        2 
  18  chr18_54338299   Sample    A    C        0      0        2 
  18  chr18_54339924     AAsi    A    G        0      0        2 
  18  chr18_54339924     AKia    A    G        0      0        2 
  18  chr18_54339924     AOna    A    G        0      0        2 
  18  chr18_54339924     ASom    A    G        0      0        2 
  18  chr18_54339924     HCab    A    G        0      0        2 
  18  chr18_54339924     HPrz    A    G        0      0        2 
  18  chr18_54339924     ZBoe    A    G        0      0        2 
  18  chr18_54339924     ZGre    A    G        1      2        2 
  18  chr18_54339924     ZHar    A    G        0      0        2 
  18  chr18_54339924   Sample    A    G        0      0        2 
  18  chr18_54340731     AAsi    G    A        0      0        2 
  18  chr18_54340731     AKia    G    A        0      0        2 
  18  chr18_54340731     AOna    G    A        0      0        2 
  18  chr18_54340731     ASom    G    A        0      0        2 
  18  chr18_54340731     HCab    G    A        0      0        2 
  18  chr18_54340731     HPrz    G    A        0      0        2 
  18  chr18_54340731     ZBoe    G    A        0      0        2 
  18  chr18_54340731     ZGre    G    A        0      0        2 
  18  chr18_54340731     ZHar    G    A      0.5      1        2 
  18  chr18_54340731   Sample    G    A        0      0        2 
  18  chr18_54342443     AAsi    G    T        0      0        2 
  18  chr18_54342443     AKia    G    T        0      0        2 
  18  chr18_54342443     AOna    G    T        0      0        2 
  18  chr18_54342443     ASom    G    T        0      0        2 
  18  chr18_54342443     HCab    G    T        0      0        2 
  18  chr18_54342443     HPrz    G    T      0.5      1        2 
  18  chr18_54342443     ZBoe    G    T        0      0        2 
  18  chr18_54342443     ZGre    G    T        0      0        2 
  18  chr18_54342443     ZHar    G    T        0      0        2 
  18  chr18_54342443   Sample    G    T        0      0        2 
  18  chr18_54350095     AAsi    G    A        0      0        2 
  18  chr18_54350095     AKia    G    A        0      0        2 
  18  chr18_54350095     AOna    G    A        0      0        2 
  18  chr18_54350095     ASom    G    A        0      0        2 
  18  chr18_54350095     HCab    G    A        0      0        2 
  18  chr18_54350095     HPrz    G    A        0      0        2 
  18  chr18_54350095     ZBoe    G    A        0      0        2 
  18  chr18_54350095     ZGre    G    A        0      0        2 
  18  chr18_54350095     ZHar    G    A        1      2        2 
  18  chr18_54350095   Sample    G    A        0      0        2 
  18  chr18_54351039     AAsi    A    G        0      0        2 
  18  chr18_54351039     AKia    A    G        0      0        2 
  18  chr18_54351039     AOna    A    G        0      0        2 
  18  chr18_54351039     ASom    A    G        1      2        2 
  18  chr18_54351039     HCab    A    G        0      0        2 
  18  chr18_54351039     HPrz    A    G        0      0        2 
  18  chr18_54351039     ZBoe    A    G        0      0        2 
  18  chr18_54351039     ZGre    A    G        0      0        2 
  18  chr18_54351039     ZHar    A    G        0      0        2 
  18  chr18_54351039   Sample    A    G        0      0        2 
  18  chr18_54351855     AAsi    C    G        0      0        2 
  18  chr18_54351855     AKia    C    G        1      2        2 
  18  chr18_54351855     AOna    C    G        1      2        2 
  18  chr18_54351855     ASom    C    G        0      0        2 
  18  chr18_54351855     HCab    C    G        0      0        2 
  18  chr18_54351855     HPrz    C    G        0      0        2 
  18  chr18_54351855     ZBoe    C    G        0      0        2 
  18  chr18_54351855     ZGre    C    G        0      0        2 
  18  chr18_54351855     ZHar    C    G        0      0        2 
  18  chr18_54351855   Sample    C    G        0      0        2 
  18  chr18_54356244     AAsi    A    C        0      0        2 
  18  chr18_54356244     AKia    A    C        0      0        2 
  18  chr18_54356244     AOna    A    C        0      0        2 
  18  chr18_54356244     ASom    A    C        0      0        2 
  18  chr18_54356244     HCab    A    C        1      2        2 
  18  chr18_54356244     HPrz    A    C        1      2        2 
  18  chr18_54356244     ZBoe    A    C        0      0        2 
  18  chr18_54356244     ZGre    A    C        0      0        2 
  18  chr18_54356244     ZHar    A    C        0      0        2 
  18  chr18_54356244   Sample    A    C        0      0        2 
  18  chr18_54356588     AAsi    A    T        0      0        2 
  18  chr18_54356588     AKia    A    T        0      0        2 
  18  chr18_54356588     AOna    A    T        0      0        2 
  18  chr18_54356588     ASom    A    T        0      0        2 
  18  chr18_54356588     HCab    A    T        1      2        2 
  18  chr18_54356588     HPrz    A    T        1      2        2 
  18  chr18_54356588     ZBoe    A    T        0      0        2 
  18  chr18_54356588     ZGre    A    T        0      0        2 
  18  chr18_54356588     ZHar    A    T        0      0        2 
  18  chr18_54356588   Sample    A    T        0      0        2 
  18  chr18_54357921     AAsi    A    G        0      0        2 
  18  chr18_54357921     AKia    A    G        0      0        2 
  18  chr18_54357921     AOna    A    G        0      0        2 
  18  chr18_54357921     ASom    A    G        0      0        2 
  18  chr18_54357921     HCab    A    G        0      0        2 
  18  chr18_54357921     HPrz    A    G        0      0        2 
  18  chr18_54357921     ZBoe    A    G        0      0        2 
  18  chr18_54357921     ZGre    A    G      0.5      1        2 
  18  chr18_54357921     ZHar    A    G        0      0        2 
  18  chr18_54357921   Sample    A    G        0      0        2 
  18  chr18_54365746     AAsi    G    A        0      0        2 
  18  chr18_54365746     AKia    G    A        0      0        2 
  18  chr18_54365746     AOna    G    A        0      0        2 
  18  chr18_54365746     ASom    G    A        0      0        2 
  18  chr18_54365746     HCab    G    A        0      0        2 
  18  chr18_54365746     HPrz    G    A        0      0        2 
  18  chr18_54365746     ZBoe    G    A        0      0        2 
  18  chr18_54365746     ZGre    G    A      0.5      1        2 
  18  chr18_54365746     ZHar    G    A        0      0        2 
  18  chr18_54365746   Sample    G    A        0      0        2 
  18  chr18_54366241     AAsi    A    G        0      0        2 
  18  chr18_54366241     AKia    A    G        0      0        2 
  18  chr18_54366241     AOna    A    G      0.5      1        2 
  18  chr18_54366241     ASom    A    G        0      0        2 
  18  chr18_54366241     HCab    A    G        0      0        2 
  18  chr18_54366241     HPrz    A    G        0      0        2 
  18  chr18_54366241     ZBoe    A    G        0      0        2 
  18  chr18_54366241     ZGre    A    G        0      0        2 
  18  chr18_54366241     ZHar    A    G        0      0        2 
  18  chr18_54366241   Sample    A    G        0      0        2 
  18  chr18_54370658     AAsi    C    A        0      0        2 
  18  chr18_54370658     AKia    C    A        0      0        2 
  18  chr18_54370658     AOna    C    A        0      0        2 
  18  chr18_54370658     ASom    C    A        0      0        2 
  18  chr18_54370658     HCab    C    A        0      0        2 
  18  chr18_54370658     HPrz    C    A        0      0        2 
  18  chr18_54370658     ZBoe    C    A        0      0        2 
  18  chr18_54370658     ZGre    C    A        0      0        2 
  18  chr18_54370658     ZHar    C    A        1      2        2 
  18  chr18_54370658   Sample    C    A        0      0        2 
  18  chr18_54376515     AAsi    C    T        0      0        2 
  18  chr18_54376515     AKia    C    T        0      0        2 
  18  chr18_54376515     AOna    C    T        0      0        2 
  18  chr18_54376515     ASom    C    T      0.5      1        2 
  18  chr18_54376515     HCab    C    T        0      0        2 
  18  chr18_54376515     HPrz    C    T        0      0        2 
  18  chr18_54376515     ZBoe    C    T        0      0        2 
  18  chr18_54376515     ZGre    C    T        0      0        2 
  18  chr18_54376515     ZHar    C    T        0      0        2 
  18  chr18_54376515   Sample    C    T        0      0        2 
  18  chr18_54377887     AAsi    G    T        0      0        2 
  18  chr18_54377887     AKia    G    T        0      0        2 
  18  chr18_54377887     AOna    G    T        0      0        2 
  18  chr18_54377887     ASom    G    T        0      0        2 
  18  chr18_54377887     HCab    G    T        1      2        2 
  18  chr18_54377887     HPrz    G    T        1      2        2 
  18  chr18_54377887     ZBoe    G    T        0      0        2 
  18  chr18_54377887     ZGre    G    T        0      0        2 
  18  chr18_54377887     ZHar    G    T        0      0        2 
  18  chr18_54377887   Sample    G    T        0      0        2 
  18  chr18_54388741     AAsi    T    C        0      0        2 
  18  chr18_54388741     AKia    T    C        0      0        2 
  18  chr18_54388741     AOna    T    C        0      0        2 
  18  chr18_54388741     ASom    T    C        0      0        2 
  18  chr18_54388741     HCab    T    C        0      0        2 
  18  chr18_54388741     HPrz    T    C        0      0        2 
  18  chr18_54388741     ZBoe    T    C        0      0        2 
  18  chr18_54388741     ZGre    T    C      0.5      1        2 
  18  chr18_54388741     ZHar    T    C        0      0        2 
  18  chr18_54388741   Sample    T    C        0      0        2 
  18  chr18_54392621     AAsi    T    C        0      0        2 
  18  chr18_54392621     AKia    T    C        0      0        2 
  18  chr18_54392621     AOna    T    C        0      0        2 
  18  chr18_54392621     ASom    T    C        0      0        2 
  18  chr18_54392621     HCab    T    C        0      0        2 
  18  chr18_54392621     HPrz    T    C        0      0        2 
  18  chr18_54392621     ZBoe    T    C      0.5      1        2 
  18  chr18_54392621     ZGre    T    C        0      0        2 
  18  chr18_54392621     ZHar    T    C        0      0        2 
  18  chr18_54392621   Sample    T    C        0      0        2 
  18  chr18_54397428     AAsi    C    G        0      0        2 
  18  chr18_54397428     AKia    C    G      0.5      1        2 
  18  chr18_54397428     AOna    C    G        0      0        2 
  18  chr18_54397428     ASom    C    G        0      0        2 
  18  chr18_54397428     HCab    C    G        0      0        2 
  18  chr18_54397428     HPrz    C    G        0      0        2 
  18  chr18_54397428     ZBoe    C    G        0      0        2 
  18  chr18_54397428     ZGre    C    G        0      0        2 
  18  chr18_54397428     ZHar    C    G        0      0        2 
  18  chr18_54397428   Sample    C    G        0      0        2 
  18  chr18_54403195     AAsi    C    T        0      0        2 
  18  chr18_54403195     AKia    C    T        0      0        2 
  18  chr18_54403195     AOna    C    T        0      0        2 
  18  chr18_54403195     ASom    C    T        0      0        2 
  18  chr18_54403195     HCab    C    T        0      0        2 
  18  chr18_54403195     HPrz    C    T        0      0        2 
  18  chr18_54403195     ZBoe    C    T        0      0        2 
  18  chr18_54403195     ZGre    C    T        0      0        2 
  18  chr18_54403195     ZHar    C    T        1      2        2 
  18  chr18_54403195   Sample    C    T        0      0        2 
  18  chr18_54404683     AAsi    T    C        0      0        2 
  18  chr18_54404683     AKia    T    C        0      0        2 
  18  chr18_54404683     AOna    T    C        0      0        2 
  18  chr18_54404683     ASom    T    C        0      0        2 
  18  chr18_54404683     HCab    T    C        1      2        2 
  18  chr18_54404683     HPrz    T    C        1      2        2 
  18  chr18_54404683     ZBoe    T    C        0      0        2 
  18  chr18_54404683     ZGre    T    C        0      0        2 
  18  chr18_54404683     ZHar    T    C        0      0        2 
  18  chr18_54404683   Sample    T    C        0      0        2 
  18  chr18_54412576     AAsi    A    G        0      0        2 
  18  chr18_54412576     AKia    A    G        0      0        2 
  18  chr18_54412576     AOna    A    G        0      0        2 
  18  chr18_54412576     ASom    A    G      0.5      1        2 
  18  chr18_54412576     HCab    A    G        0      0        2 
  18  chr18_54412576     HPrz    A    G        0      0        2 
  18  chr18_54412576     ZBoe    A    G        0      0        2 
  18  chr18_54412576     ZGre    A    G        0      0        2 
  18  chr18_54412576     ZHar    A    G        0      0        2 
  18  chr18_54412576   Sample    A    G        0      0        2 
  18  chr18_54423042     AAsi    T    C        0      0        2 
  18  chr18_54423042     AKia    T    C        0      0        2 
  18  chr18_54423042     AOna    T    C        0      0        2 
  18  chr18_54423042     ASom    T    C        0      0        2 
  18  chr18_54423042     HCab    T    C        0      0        2 
  18  chr18_54423042     HPrz    T    C        0      0        2 
  18  chr18_54423042     ZBoe    T    C        0      0        2 
  18  chr18_54423042     ZGre    T    C        0      0        2 
  18  chr18_54423042     ZHar    T    C        1      2        2 
  18  chr18_54423042   Sample    T    C        0      0        2 
  18  chr18_54423424     AAsi    A    G        0      0        2 
  18  chr18_54423424     AKia    A    G      0.5      1        2 
  18  chr18_54423424     AOna    A    G        0      0        2 
  18  chr18_54423424     ASom    A    G        0      0        2 
  18  chr18_54423424     HCab    A    G        0      0        2 
  18  chr18_54423424     HPrz    A    G        0      0        2 
  18  chr18_54423424     ZBoe    A    G        0      0        2 
  18  chr18_54423424     ZGre    A    G        1      2        2 
  18  chr18_54423424     ZHar    A    G        0      0        2 
  18  chr18_54423424   Sample    A    G        0      0        2 
  18  chr18_54442635     AAsi    G    A        0      0        2 
  18  chr18_54442635     AKia    G    A        0      0        2 
  18  chr18_54442635     AOna    G    A        0      0        2 
  18  chr18_54442635     ASom    G    A        0      0        2 
  18  chr18_54442635     HCab    G    A        1      2        2 
  18  chr18_54442635     HPrz    G    A        1      2        2 
  18  chr18_54442635     ZBoe    G    A        0      0        2 
  18  chr18_54442635     ZGre    G    A        0      0        2 
  18  chr18_54442635     ZHar    G    A        0      0        2 
  18  chr18_54442635   Sample    G    A        0      0        2 
  18  chr18_54453526     AAsi    C    T        0      0        2 
  18  chr18_54453526     AKia    C    T        0      0        2 
  18  chr18_54453526     AOna    C    T        0      0        2 
  18  chr18_54453526     ASom    C    T        0      0        2 
  18  chr18_54453526     HCab    C    T        0      0        2 
  18  chr18_54453526     HPrz    C    T        0      0        2 
  18  chr18_54453526     ZBoe    C    T      0.5      1        2 
  18  chr18_54453526     ZGre    C    T        0      0        2 
  18  chr18_54453526     ZHar    C    T        0      0        2 
  18  chr18_54453526   Sample    C    T        0      0        2 
  18  chr18_54456109     AAsi    C    A        0      0        2 
  18  chr18_54456109     AKia    C    A        0      0        2 
  18  chr18_54456109     AOna    C    A      0.5      1        2 
  18  chr18_54456109     ASom    C    A        0      0        2 
  18  chr18_54456109     HCab    C    A        0      0        2 
  18  chr18_54456109     HPrz    C    A        0      0        2 
  18  chr18_54456109     ZBoe    C    A        0      0        2 
  18  chr18_54456109     ZGre    C    A        0      0        2 
  18  chr18_54456109     ZHar    C    A        0      0        2 
  18  chr18_54456109   Sample    C    A        0      0        2 
  18  chr18_54460915     AAsi    A    C        0      0        2 
  18  chr18_54460915     AKia    A    C        0      0        2 
  18  chr18_54460915     AOna    A    C        0      0        2 
  18  chr18_54460915     ASom    A    C        0      0        2 
  18  chr18_54460915     HCab    A    C        1      2        2 
  18  chr18_54460915     HPrz    A    C        1      2        2 
  18  chr18_54460915     ZBoe    A    C        0      0        2 
  18  chr18_54460915     ZGre    A    C        0      0        2 
  18  chr18_54460915     ZHar    A    C        0      0        2 
  18  chr18_54460915   Sample    A    C        0      0        2 
  18  chr18_54463413     AAsi    T    C        0      0        2 
  18  chr18_54463413     AKia    T    C        0      0        2 
  18  chr18_54463413     AOna    T    C        0      0        2 
  18  chr18_54463413     ASom    T    C        0      0        2 
  18  chr18_54463413     HCab    T    C        0      0        2 
  18  chr18_54463413     HPrz    T    C        0      0        2 
  18  chr18_54463413     ZBoe    T    C        0      0        2 
  18  chr18_54463413     ZGre    T    C        0      0        2 
  18  chr18_54463413     ZHar    T    C        1      2        2 
  18  chr18_54463413   Sample    T    C        0      0        2 
  18  chr18_54478722     AAsi    C    G        0      0        2 
  18  chr18_54478722     AKia    C    G        0      0        2 
  18  chr18_54478722     AOna    C    G      0.5      1        2 
  18  chr18_54478722     ASom    C    G        0      0        2 
  18  chr18_54478722     HCab    C    G        0      0        2 
  18  chr18_54478722     HPrz    C    G        0      0        2 
  18  chr18_54478722     ZBoe    C    G        0      0        2 
  18  chr18_54478722     ZGre    C    G        0      0        2 
  18  chr18_54478722     ZHar    C    G        0      0        2 
  18  chr18_54478722   Sample    C    G        0      0        2 
  18  chr18_54484095     AAsi    A    G        0      0        2 
  18  chr18_54484095     AKia    A    G        0      0        2 
  18  chr18_54484095     AOna    A    G        0      0        2 
  18  chr18_54484095     ASom    A    G        0      0        2 
  18  chr18_54484095     HCab    A    G        0      0        2 
  18  chr18_54484095     HPrz    A    G        0      0        2 
  18  chr18_54484095     ZBoe    A    G        0      0        2 
  18  chr18_54484095     ZGre    A    G        0      0        2 
  18  chr18_54484095     ZHar    A    G        1      2        2 
  18  chr18_54484095   Sample    A    G        0      0        2 
  18  chr18_54492428     AAsi    A    G        0      0        2 
  18  chr18_54492428     AKia    A    G        0      0        2 
  18  chr18_54492428     AOna    A    G        0      0        2 
  18  chr18_54492428     ASom    A    G        0      0        2 
  18  chr18_54492428     HCab    A    G        1      2        2 
  18  chr18_54492428     HPrz    A    G        1      2        2 
  18  chr18_54492428     ZBoe    A    G        0      0        2 
  18  chr18_54492428     ZGre    A    G        0      0        2 
  18  chr18_54492428     ZHar    A    G        0      0        2 
  18  chr18_54492428   Sample    A    G        0      0        2 
  18  chr18_54514645     AAsi    T    G        0      0        2 
  18  chr18_54514645     AKia    T    G        0      0        2 
  18  chr18_54514645     AOna    T    G        0      0        2 
  18  chr18_54514645     ASom    T    G        0      0        2 
  18  chr18_54514645     HCab    T    G        0      0        2 
  18  chr18_54514645     HPrz    T    G        0      0        2 
  18  chr18_54514645     ZBoe    T    G        1      2        2 
  18  chr18_54514645     ZGre    T    G        0      0        2 
  18  chr18_54514645     ZHar    T    G        0      0        2 
  18  chr18_54514645   Sample    T    G        0      0        2 
  18  chr18_54514822     AAsi    G    C        0      0        2 
  18  chr18_54514822     AKia    G    C        0      0        2 
  18  chr18_54514822     AOna    G    C        0      0        2 
  18  chr18_54514822     ASom    G    C        0      0        2 
  18  chr18_54514822     HCab    G    C        0      0        2 
  18  chr18_54514822     HPrz    G    C        0      0        2 
  18  chr18_54514822     ZBoe    G    C        1      2        2 
  18  chr18_54514822     ZGre    G    C        1      2        2 
  18  chr18_54514822     ZHar    G    C        1      2        2 
  18  chr18_54514822   Sample    G    C        0      0        2 
  18  chr18_54515121     AAsi    T    C        0      0        2 
  18  chr18_54515121     AKia    T    C        0      0        2 
  18  chr18_54515121     AOna    T    C        0      0        2 
  18  chr18_54515121     ASom    T    C        0      0        2 
  18  chr18_54515121     HCab    T    C        0      0        2 
  18  chr18_54515121     HPrz    T    C        0      0        2 
  18  chr18_54515121     ZBoe    T    C        0      0        2 
  18  chr18_54515121     ZGre    T    C        0      0        2 
  18  chr18_54515121     ZHar    T    C      0.5      1        2 
  18  chr18_54515121   Sample    T    C        0      0        2 
  18  chr18_54519169     AAsi    G    A        0      0        2 
  18  chr18_54519169     AKia    G    A        0      0        2 
  18  chr18_54519169     AOna    G    A        0      0        2 
  18  chr18_54519169     ASom    G    A        0      0        2 
  18  chr18_54519169     HCab    G    A        1      2        2 
  18  chr18_54519169     HPrz    G    A        1      2        2 
  18  chr18_54519169     ZBoe    G    A        0      0        2 
  18  chr18_54519169     ZGre    G    A        0      0        2 
  18  chr18_54519169     ZHar    G    A        0      0        2 
  18  chr18_54519169   Sample    G    A        0      0        2 
  18  chr18_54522778     AAsi    G    A        0      0        2 
  18  chr18_54522778     AKia    G    A        1      2        2 
  18  chr18_54522778     AOna    G    A      0.5      1        2 
  18  chr18_54522778     ASom    G    A        0      0        2 
  18  chr18_54522778     HCab    G    A        0      0        2 
  18  chr18_54522778     HPrz    G    A        0      0        2 
  18  chr18_54522778     ZBoe    G    A        1      2        2 
  18  chr18_54522778     ZGre    G    A        1      2        2 
  18  chr18_54522778     ZHar    G    A        1      2        2 
  18  chr18_54522778   Sample    G    A        0      0        2 
  18  chr18_54528653     AAsi    G    A        0      0        2 
  18  chr18_54528653     AKia    G    A        0      0        2 
  18  chr18_54528653     AOna    G    A        0      0        2 
  18  chr18_54528653     ASom    G    A        0      0        2 
  18  chr18_54528653     HCab    G    A        0      0        2 
  18  chr18_54528653     HPrz    G    A        0      0        2 
  18  chr18_54528653     ZBoe    G    A        0      0        2 
  18  chr18_54528653     ZGre    G    A        0      0        2 
  18  chr18_54528653     ZHar    G    A        1      2        2 
  18  chr18_54528653   Sample    G    A        0      0        2 
  18  chr18_54532365     AAsi    A    G        0      0        2 
  18  chr18_54532365     AKia    A    G        0      0        2 
  18  chr18_54532365     AOna    A    G        0      0        2 
  18  chr18_54532365     ASom    A    G        0      0        2 
  18  chr18_54532365     HCab    A    G        0      0        2 
  18  chr18_54532365     HPrz    A    G        0      0        2 
  18  chr18_54532365     ZBoe    A    G        0      0        2 
  18  chr18_54532365     ZGre    A    G        1      2        2 
  18  chr18_54532365     ZHar    A    G        0      0        2 
  18  chr18_54532365   Sample    A    G        0      0        2 
  18  chr18_54548119     AAsi    T    C        0      0        2 
  18  chr18_54548119     AKia    T    C        1      2        2 
  18  chr18_54548119     AOna    T    C        0      0        2 
  18  chr18_54548119     ASom    T    C        0      0        2 
  18  chr18_54548119     HCab    T    C        0      0        2 
  18  chr18_54548119     HPrz    T    C        0      0        2 
  18  chr18_54548119     ZBoe    T    C        0      0        2 
  18  chr18_54548119     ZGre    T    C        0      0        2 
  18  chr18_54548119     ZHar    T    C        0      0        2 
  18  chr18_54548119   Sample    T    C        0      0        2 
  18  chr18_54548862     AAsi    C    G        0      0        2 
  18  chr18_54548862     AKia    C    G        0      0        2 
  18  chr18_54548862     AOna    C    G        0      0        2 
  18  chr18_54548862     ASom    C    G        0      0        2 
  18  chr18_54548862     HCab    C    G        1      2        2 
  18  chr18_54548862     HPrz    C    G        1      2        2 
  18  chr18_54548862     ZBoe    C    G        0      0        2 
  18  chr18_54548862     ZGre    C    G        0      0        2 
  18  chr18_54548862     ZHar    C    G        0      0        2 
  18  chr18_54548862   Sample    C    G        0      0        2 
  18  chr18_54560475     AAsi    T    C        0      0        2 
  18  chr18_54560475     AKia    T    C        0      0        2 
  18  chr18_54560475     AOna    T    C        0      0        2 
  18  chr18_54560475     ASom    T    C        0      0        2 
  18  chr18_54560475     HCab    T    C        1      2        2 
  18  chr18_54560475     HPrz    T    C        1      2        2 
  18  chr18_54560475     ZBoe    T    C        0      0        2 
  18  chr18_54560475     ZGre    T    C        0      0        2 
  18  chr18_54560475     ZHar    T    C        0      0        2 
  18  chr18_54560475   Sample    T    C        0      0        2 
  18  chr18_54561307     AAsi    A    G        0      0        2 
  18  chr18_54561307     AKia    A    G        0      0        2 
  18  chr18_54561307     AOna    A    G        1      2        2 
  18  chr18_54561307     ASom    A    G        0      0        2 
  18  chr18_54561307     HCab    A    G        0      0        2 
  18  chr18_54561307     HPrz    A    G        0      0        2 
  18  chr18_54561307     ZBoe    A    G        0      0        2 
  18  chr18_54561307     ZGre    A    G        0      0        2 
  18  chr18_54561307     ZHar    A    G        0      0        2 
  18  chr18_54561307   Sample    A    G        0      0        2 
  18  chr18_54573592     AAsi    T    A        0      0        2 
  18  chr18_54573592     AKia    T    A        0      0        2 
  18  chr18_54573592     AOna    T    A        0      0        2 
  18  chr18_54573592     ASom    T    A        0      0        2 
  18  chr18_54573592     HCab    T    A        0      0        2 
  18  chr18_54573592     HPrz    T    A        0      0        2 
  18  chr18_54573592     ZBoe    T    A      0.5      1        2 
  18  chr18_54573592     ZGre    T    A        0      0        2 
  18  chr18_54573592     ZHar    T    A        0      0        2 
  18  chr18_54573592   Sample    T    A        0      0        2 
  18  chr18_54574487     AAsi    G    C        0      0        2 
  18  chr18_54574487     AKia    G    C        0      0        2 
  18  chr18_54574487     AOna    G    C        0      0        2 
  18  chr18_54574487     ASom    G    C        0      0        2 
  18  chr18_54574487     HCab    G    C        0      0        2 
  18  chr18_54574487     HPrz    G    C        0      0        2 
  18  chr18_54574487     ZBoe    G    C        1      2        2 
  18  chr18_54574487     ZGre    G    C        1      2        2 
  18  chr18_54574487     ZHar    G    C        0      0        2 
  18  chr18_54574487   Sample    G    C        0      0        2 
  18  chr18_54587258     AAsi    C    T        0      0        2 
  18  chr18_54587258     AKia    C    T      0.5      1        2 
  18  chr18_54587258     AOna    C    T        0      0        2 
  18  chr18_54587258     ASom    C    T        0      0        2 
  18  chr18_54587258     HCab    C    T        0      0        2 
  18  chr18_54587258     HPrz    C    T        0      0        2 
  18  chr18_54587258     ZBoe    C    T        0      0        2 
  18  chr18_54587258     ZGre    C    T        0      0        2 
  18  chr18_54587258     ZHar    C    T        0      0        2 
  18  chr18_54587258   Sample    C    T        0      0        2 
  18  chr18_54593006     AAsi    T    C        1      2        2 
  18  chr18_54593006     AKia    T    C        0      0        2 
  18  chr18_54593006     AOna    T    C        0      0        2 
  18  chr18_54593006     ASom    T    C        1      2        2 
  18  chr18_54593006     HCab    T    C        0      0        2 
  18  chr18_54593006     HPrz    T    C        0      0        2 
  18  chr18_54593006     ZBoe    T    C        0      0        2 
  18  chr18_54593006     ZGre    T    C        0      0        2 
  18  chr18_54593006     ZHar    T    C        0      0        2 
  18  chr18_54593006   Sample    T    C        1      2        2 
  18  chr18_54601204     AAsi    T    G        0      0        2 
  18  chr18_54601204     AKia    T    G        0      0        2 
  18  chr18_54601204     AOna    T    G        0      0        2 
  18  chr18_54601204     ASom    T    G        0      0        2 
  18  chr18_54601204     HCab    T    G      0.5      1        2 
  18  chr18_54601204     HPrz    T    G      0.5      1        2 
  18  chr18_54601204     ZBoe    T    G        0      0        2 
  18  chr18_54601204     ZGre    T    G        0      0        2 
  18  chr18_54601204     ZHar    T    G        0      0        2 
  18  chr18_54601204   Sample    T    G        0      0        2 
  18  chr18_54609164     AAsi    A    G        0      0        2 
  18  chr18_54609164     AKia    A    G        0      0        2 
  18  chr18_54609164     AOna    A    G        0      0        2 
  18  chr18_54609164     ASom    A    G        0      0        2 
  18  chr18_54609164     HCab    A    G        0      0        2 
  18  chr18_54609164     HPrz    A    G        0      0        2 
  18  chr18_54609164     ZBoe    A    G        0      0        2 
  18  chr18_54609164     ZGre    A    G        0      0        2 
  18  chr18_54609164     ZHar    A    G      0.5      1        2 
  18  chr18_54609164   Sample    A    G        0      0        2 
  18  chr18_54634765     AAsi    G    A        0      0        2 
  18  chr18_54634765     AKia    G    A        0      0        2 
  18  chr18_54634765     AOna    G    A        0      0        2 
  18  chr18_54634765     ASom    G    A      0.5      1        2 
  18  chr18_54634765     HCab    G    A        0      0        2 
  18  chr18_54634765     HPrz    G    A        0      0        2 
  18  chr18_54634765     ZBoe    G    A        0      0        2 
  18  chr18_54634765     ZGre    G    A        0      0        2 
  18  chr18_54634765     ZHar    G    A        0      0        2 
  18  chr18_54634765   Sample    G    A        0      0        2 
  18  chr18_54638451     AAsi    T    C        0      0        2 
  18  chr18_54638451     AKia    T    C        0      0        2 
  18  chr18_54638451     AOna    T    C      0.5      1        2 
  18  chr18_54638451     ASom    T    C        0      0        2 
  18  chr18_54638451     HCab    T    C        0      0        2 
  18  chr18_54638451     HPrz    T    C        0      0        2 
  18  chr18_54638451     ZBoe    T    C        0      0        2 
  18  chr18_54638451     ZGre    T    C        0      0        2 
  18  chr18_54638451     ZHar    T    C        0      0        2 
  18  chr18_54638451   Sample    T    C        0      0        2 
  18  chr18_54639575     AAsi    A    G        0      0        2 
  18  chr18_54639575     AKia    A    G        0      0        2 
  18  chr18_54639575     AOna    A    G        0      0        2 
  18  chr18_54639575     ASom    A    G        0      0        2 
  18  chr18_54639575     HCab    A    G        0      0        2 
  18  chr18_54639575     HPrz    A    G        0      0        2 
  18  chr18_54639575     ZBoe    A    G      0.5      1        2 
  18  chr18_54639575     ZGre    A    G        0      0        2 
  18  chr18_54639575     ZHar    A    G        0      0        2 
  18  chr18_54639575   Sample    A    G        0      0        2 
  18  chr18_54643526     AAsi    T    C        0      0        2 
  18  chr18_54643526     AKia    T    C        0      0        2 
  18  chr18_54643526     AOna    T    C        0      0        2 
  18  chr18_54643526     ASom    T    C        0      0        2 
  18  chr18_54643526     HCab    T    C        0      0        2 
  18  chr18_54643526     HPrz    T    C        0      0        2 
  18  chr18_54643526     ZBoe    T    C        0      0        2 
  18  chr18_54643526     ZGre    T    C        0      0        2 
  18  chr18_54643526     ZHar    T    C        1      2        2 
  18  chr18_54643526   Sample    T    C        0      0        2 
  18  chr18_54648229     AAsi    A    G        0      0        2 
  18  chr18_54648229     AKia    A    G        0      0        2 
  18  chr18_54648229     AOna    A    G        0      0        2 
  18  chr18_54648229     ASom    A    G        0      0        2 
  18  chr18_54648229     HCab    A    G        1      2        2 
  18  chr18_54648229     HPrz    A    G        1      2        2 
  18  chr18_54648229     ZBoe    A    G        0      0        2 
  18  chr18_54648229     ZGre    A    G        0      0        2 
  18  chr18_54648229     ZHar    A    G        0      0        2 
  18  chr18_54648229   Sample    A    G        0      0        2 
  18  chr18_54651165     AAsi    A    G        0      0        2 
  18  chr18_54651165     AKia    A    G        0      0        2 
  18  chr18_54651165     AOna    A    G        0      0        2 
  18  chr18_54651165     ASom    A    G        0      0        2 
  18  chr18_54651165     HCab    A    G        1      2        2 
  18  chr18_54651165     HPrz    A    G        1      2        2 
  18  chr18_54651165     ZBoe    A    G        0      0        2 
  18  chr18_54651165     ZGre    A    G        0      0        2 
  18  chr18_54651165     ZHar    A    G        0      0        2 
  18  chr18_54651165   Sample    A    G        0      0        2 
  18  chr18_54651303     AAsi    G    A        0      0        2 
  18  chr18_54651303     AKia    G    A        0      0        2 
  18  chr18_54651303     AOna    G    A        0      0        2 
  18  chr18_54651303     ASom    G    A        0      0        2 
  18  chr18_54651303     HCab    G    A        0      0        2 
  18  chr18_54651303     HPrz    G    A        0      0        2 
  18  chr18_54651303     ZBoe    G    A      0.5      1        2 
  18  chr18_54651303     ZGre    G    A        0      0        2 
  18  chr18_54651303     ZHar    G    A        0      0        2 
  18  chr18_54651303   Sample    G    A        0      0        2 
  18  chr18_54661279     AAsi    C    G        0      0        2 
  18  chr18_54661279     AKia    C    G        0      0        2 
  18  chr18_54661279     AOna    C    G        0      0        2 
  18  chr18_54661279     ASom    C    G        0      0        2 
  18  chr18_54661279     HCab    C    G        0      0        2 
  18  chr18_54661279     HPrz    C    G        0      0        2 
  18  chr18_54661279     ZBoe    C    G      0.5      1        2 
  18  chr18_54661279     ZGre    C    G        0      0        2 
  18  chr18_54661279     ZHar    C    G        0      0        2 
  18  chr18_54661279   Sample    C    G        0      0        2 
  18  chr18_54661515     AAsi    A    C        0      0        2 
  18  chr18_54661515     AKia    A    C        0      0        2 
  18  chr18_54661515     AOna    A    C        0      0        2 
  18  chr18_54661515     ASom    A    C        0      0        2 
  18  chr18_54661515     HCab    A    C        1      2        2 
  18  chr18_54661515     HPrz    A    C        1      2        2 
  18  chr18_54661515     ZBoe    A    C        0      0        2 
  18  chr18_54661515     ZGre    A    C        0      0        2 
  18  chr18_54661515     ZHar    A    C        0      0        2 
  18  chr18_54661515   Sample    A    C        0      0        2 
  18  chr18_54669453     AAsi    C    A        0      0        2 
  18  chr18_54669453     AKia    C    A        0      0        2 
  18  chr18_54669453     AOna    C    A        0      0        2 
  18  chr18_54669453     ASom    C    A        0      0        2 
  18  chr18_54669453     HCab    C    A        0      0        2 
  18  chr18_54669453     HPrz    C    A        0      0        2 
  18  chr18_54669453     ZBoe    C    A        1      2        2 
  18  chr18_54669453     ZGre    C    A        1      2        2 
  18  chr18_54669453     ZHar    C    A        1      2        2 
  18  chr18_54669453   Sample    C    A        0      0        2 
  18  chr18_54669622     AAsi    G    T        0      0        2 
  18  chr18_54669622     AKia    G    T        1      2        2 
  18  chr18_54669622     AOna    G    T        1      2        2 
  18  chr18_54669622     ASom    G    T        0      0        2 
  18  chr18_54669622     HCab    G    T        0      0        2 
  18  chr18_54669622     HPrz    G    T        0      0        2 
  18  chr18_54669622     ZBoe    G    T        0      0        2 
  18  chr18_54669622     ZGre    G    T        0      0        2 
  18  chr18_54669622     ZHar    G    T        0      0        2 
  18  chr18_54669622   Sample    G    T        0      0        2 
  18  chr18_54671361     AAsi    G    A        0      0        2 
  18  chr18_54671361     AKia    G    A        0      0        2 
  18  chr18_54671361     AOna    G    A        0      0        2 
  18  chr18_54671361     ASom    G    A        0      0        2 
  18  chr18_54671361     HCab    G    A        0      0        2 
  18  chr18_54671361     HPrz    G    A        0      0        2 
  18  chr18_54671361     ZBoe    G    A        1      2        2 
  18  chr18_54671361     ZGre    G    A        1      2        2 
  18  chr18_54671361     ZHar    G    A        1      2        2 
  18  chr18_54671361   Sample    G    A        0      0        2 
  18  chr18_54671723     AAsi    C    T        0      0        2 
  18  chr18_54671723     AKia    C    T        0      0        2 
  18  chr18_54671723     AOna    C    T        0      0        2 
  18  chr18_54671723     ASom    C    T        0      0        2 
  18  chr18_54671723     HCab    C    T        1      2        2 
  18  chr18_54671723     HPrz    C    T        1      2        2 
  18  chr18_54671723     ZBoe    C    T        0      0        2 
  18  chr18_54671723     ZGre    C    T        0      0        2 
  18  chr18_54671723     ZHar    C    T        0      0        2 
  18  chr18_54671723   Sample    C    T        0      0        2 
  18  chr18_54671963     AAsi    T    C        0      0        2 
  18  chr18_54671963     AKia    T    C        0      0        2 
  18  chr18_54671963     AOna    T    C        0      0        2 
  18  chr18_54671963     ASom    T    C        0      0        2 
  18  chr18_54671963     HCab    T    C        0      0        2 
  18  chr18_54671963     HPrz    T    C        0      0        2 
  18  chr18_54671963     ZBoe    T    C        0      0        2 
  18  chr18_54671963     ZGre    T    C        0      0        2 
  18  chr18_54671963     ZHar    T    C      0.5      1        2 
  18  chr18_54671963   Sample    T    C        0      0        2 
  18  chr18_54676412     AAsi    T    G        1      2        2 
  18  chr18_54676412     AKia    T    G        1      2        2 
  18  chr18_54676412     AOna    T    G        1      2        2 
  18  chr18_54676412     ASom    T    G        1      2        2 
  18  chr18_54676412     HCab    T    G        0      0        2 
  18  chr18_54676412     HPrz    T    G        0      0        2 
  18  chr18_54676412     ZBoe    T    G        0      0        2 
  18  chr18_54676412     ZGre    T    G        0      0        2 
  18  chr18_54676412     ZHar    T    G        0      0        2 
  18  chr18_54676412   Sample    T    G        1      2        2 
  18  chr18_54682344     AAsi    C    T        0      0        2 
  18  chr18_54682344     AKia    C    T        0      0        2 
  18  chr18_54682344     AOna    C    T        0      0        2 
  18  chr18_54682344     ASom    C    T        0      0        2 
  18  chr18_54682344     HCab    C    T        0      0        2 
  18  chr18_54682344     HPrz    C    T        0      0        2 
  18  chr18_54682344     ZBoe    C    T        1      2        2 
  18  chr18_54682344     ZGre    C    T        0      0        2 
  18  chr18_54682344     ZHar    C    T        0      0        2 
  18  chr18_54682344   Sample    C    T        0      0        2 
  18  chr18_54687438     AAsi    C    T        0      0        2 
  18  chr18_54687438     AKia    C    T        1      2        2 
  18  chr18_54687438     AOna    C    T      0.5      1        2 
  18  chr18_54687438     ASom    C    T        0      0        2 
  18  chr18_54687438     HCab    C    T        0      0        2 
  18  chr18_54687438     HPrz    C    T        0      0        2 
  18  chr18_54687438     ZBoe    C    T        0      0        2 
  18  chr18_54687438     ZGre    C    T        0      0        2 
  18  chr18_54687438     ZHar    C    T        0      0        2 
  18  chr18_54687438   Sample    C    T        0      0        2 
  18  chr18_54689036     AAsi    A    G        0      0        2 
  18  chr18_54689036     AKia    A    G        0      0        2 
  18  chr18_54689036     AOna    A    G        0      0        2 
  18  chr18_54689036     ASom    A    G        0      0        2 
  18  chr18_54689036     HCab    A    G      0.5      1        2 
  18  chr18_54689036     HPrz    A    G        0      0        2 
  18  chr18_54689036     ZBoe    A    G        0      0        2 
  18  chr18_54689036     ZGre    A    G        0      0        2 
  18  chr18_54689036     ZHar    A    G        0      0        2 
  18  chr18_54689036   Sample    A    G        0      0        2 
  18  chr18_54697778     AAsi    A    G        0      0        2 
  18  chr18_54697778     AKia    A    G        0      0        2 
  18  chr18_54697778     AOna    A    G        0      0        2 
  18  chr18_54697778     ASom    A    G        0      0        2 
  18  chr18_54697778     HCab    A    G        1      2        2 
  18  chr18_54697778     HPrz    A    G        1      2        2 
  18  chr18_54697778     ZBoe    A    G        0      0        2 
  18  chr18_54697778     ZGre    A    G        0      0        2 
  18  chr18_54697778     ZHar    A    G        0      0        2 
  18  chr18_54697778   Sample    A    G        0      0        2 
  18  chr18_54699933     AAsi    G    T        0      0        2 
  18  chr18_54699933     AKia    G    T        0      0        2 
  18  chr18_54699933     AOna    G    T        0      0        2 
  18  chr18_54699933     ASom    G    T        0      0        2 
  18  chr18_54699933     HCab    G    T        0      0        2 
  18  chr18_54699933     HPrz    G    T        0      0        2 
  18  chr18_54699933     ZBoe    G    T      0.5      1        2 
  18  chr18_54699933     ZGre    G    T        0      0        2 
  18  chr18_54699933     ZHar    G    T        0      0        2 
  18  chr18_54699933   Sample    G    T        0      0        2 
  18  chr18_54702332     AAsi    T    C        0      0        2 
  18  chr18_54702332     AKia    T    C        0      0        2 
  18  chr18_54702332     AOna    T    C        0      0        2 
  18  chr18_54702332     ASom    T    C        0      0        2 
  18  chr18_54702332     HCab    T    C        1      2        2 
  18  chr18_54702332     HPrz    T    C        1      2        2 
  18  chr18_54702332     ZBoe    T    C        0      0        2 
  18  chr18_54702332     ZGre    T    C        0      0        2 
  18  chr18_54702332     ZHar    T    C        0      0        2 
  18  chr18_54702332   Sample    T    C        0      0        2 
  18  chr18_54711419     AAsi    G    A        0      0        2 
  18  chr18_54711419     AKia    G    A        0      0        2 
  18  chr18_54711419     AOna    G    A        0      0        2 
  18  chr18_54711419     ASom    G    A        0      0        2 
  18  chr18_54711419     HCab    G    A        0      0        2 
  18  chr18_54711419     HPrz    G    A        0      0        2 
  18  chr18_54711419     ZBoe    G    A      0.5      1        2 
  18  chr18_54711419     ZGre    G    A        0      0        2 
  18  chr18_54711419     ZHar    G    A        0      0        2 
  18  chr18_54711419   Sample    G    A        0      0        2 
  18  chr18_54712353     AAsi    C    G        0      0        2 
  18  chr18_54712353     AKia    C    G        0      0        2 
  18  chr18_54712353     AOna    C    G        0      0        2 
  18  chr18_54712353     ASom    C    G        0      0        2 
  18  chr18_54712353     HCab    C    G        0      0        2 
  18  chr18_54712353     HPrz    C    G        0      0        2 
  18  chr18_54712353     ZBoe    C    G      0.5      1        2 
  18  chr18_54712353     ZGre    C    G        0      0        2 
  18  chr18_54712353     ZHar    C    G        0      0        2 
  18  chr18_54712353   Sample    C    G        0      0        2 
  18  chr18_54728594     AAsi    G    A        1      2        2 
  18  chr18_54728594     AKia    G    A        0      0        2 
  18  chr18_54728594     AOna    G    A        0      0        2 
  18  chr18_54728594     ASom    G    A        1      2        2 
  18  chr18_54728594     HCab    G    A        0      0        2 
  18  chr18_54728594     HPrz    G    A        0      0        2 
  18  chr18_54728594     ZBoe    G    A        0      0        2 
  18  chr18_54728594     ZGre    G    A        0      0        2 
  18  chr18_54728594     ZHar    G    A        0      0        2 
  18  chr18_54728594   Sample    G    A        1      2        2 
  18  chr18_54746498     AAsi    G    C        0      0        2 
  18  chr18_54746498     AKia    G    C        0      0        2 
  18  chr18_54746498     AOna    G    C        0      0        2 
  18  chr18_54746498     ASom    G    C        0      0        2 
  18  chr18_54746498     HCab    G    C      0.5      1        2 
  18  chr18_54746498     HPrz    G    C        0      0        2 
  18  chr18_54746498     ZBoe    G    C        0      0        2 
  18  chr18_54746498     ZGre    G    C        0      0        2 
  18  chr18_54746498     ZHar    G    C        0      0        2 
  18  chr18_54746498   Sample    G    C        0      0        2 
  18  chr18_54758739     AAsi    T    G        0      0        2 
  18  chr18_54758739     AKia    T    G        0      0        2 
  18  chr18_54758739     AOna    T    G        0      0        2 
  18  chr18_54758739     ASom    T    G        0      0        2 
  18  chr18_54758739     HCab    T    G        0      0        2 
  18  chr18_54758739     HPrz    T    G        0      0        2 
  18  chr18_54758739     ZBoe    T    G        1      2        2 
  18  chr18_54758739     ZGre    T    G        0      0        2 
  18  chr18_54758739     ZHar    T    G        0      0        2 
  18  chr18_54758739   Sample    T    G        0      0        2 
  18  chr18_54763370     AAsi    C    G        0      0        2 
  18  chr18_54763370     AKia    C    G        0      0        2 
  18  chr18_54763370     AOna    C    G        0      0        2 
  18  chr18_54763370     ASom    C    G        0      0        2 
  18  chr18_54763370     HCab    C    G        1      2        2 
  18  chr18_54763370     HPrz    C    G        1      2        2 
  18  chr18_54763370     ZBoe    C    G        0      0        2 
  18  chr18_54763370     ZGre    C    G        0      0        2 
  18  chr18_54763370     ZHar    C    G        0      0        2 
  18  chr18_54763370   Sample    C    G        0      0        2 
  18  chr18_54782144     AAsi    G    A        0      0        2 
  18  chr18_54782144     AKia    G    A        0      0        2 
  18  chr18_54782144     AOna    G    A        0      0        2 
  18  chr18_54782144     ASom    G    A        0      0        2 
  18  chr18_54782144     HCab    G    A      0.5      1        2 
  18  chr18_54782144     HPrz    G    A        0      0        2 
  18  chr18_54782144     ZBoe    G    A        0      0        2 
  18  chr18_54782144     ZGre    G    A        0      0        2 
  18  chr18_54782144     ZHar    G    A        0      0        2 
  18  chr18_54782144   Sample    G    A        0      0        2 
  18  chr18_54811017     AAsi    C    T        0      0        2 
  18  chr18_54811017     AKia    C    T        0      0        2 
  18  chr18_54811017     AOna    C    T        0      0        2 
  18  chr18_54811017     ASom    C    T        0      0        2 
  18  chr18_54811017     HCab    C    T        0      0        2 
  18  chr18_54811017     HPrz    C    T        0      0        2 
  18  chr18_54811017     ZBoe    C    T      0.5      1        2 
  18  chr18_54811017     ZGre    C    T        0      0        2 
  18  chr18_54811017     ZHar    C    T        0      0        2 
  18  chr18_54811017   Sample    C    T        0      0        2 
  18  chr18_54812303     AAsi    G    A        0      0        2 
  18  chr18_54812303     AKia    G    A        0      0        2 
  18  chr18_54812303     AOna    G    A        0      0        2 
  18  chr18_54812303     ASom    G    A        0      0        2 
  18  chr18_54812303     HCab    G    A        0      0        2 
  18  chr18_54812303     HPrz    G    A        0      0        2 
  18  chr18_54812303     ZBoe    G    A      0.5      1        2 
  18  chr18_54812303     ZGre    G    A        0      0        2 
  18  chr18_54812303     ZHar    G    A        0      0        2 
  18  chr18_54812303   Sample    G    A        0      0        2 
  18  chr18_54812938     AAsi    A    G        0      0        2 
  18  chr18_54812938     AKia    A    G        0      0        2 
  18  chr18_54812938     AOna    A    G        0      0        2 
  18  chr18_54812938     ASom    A    G      0.5      1        2 
  18  chr18_54812938     HCab    A    G        1      2        2 
  18  chr18_54812938     HPrz    A    G        1      2        2 
  18  chr18_54812938     ZBoe    A    G      0.5      1        2 
  18  chr18_54812938     ZGre    A    G        0      0        2 
  18  chr18_54812938     ZHar    A    G        0      0        2 
  18  chr18_54812938   Sample    A    G        0      0        2 
  18  chr18_54816671     AAsi    A    G        0      0        2 
  18  chr18_54816671     AKia    A    G        0      0        2 
  18  chr18_54816671     AOna    A    G        0      0        2 
  18  chr18_54816671     ASom    A    G        0      0        2 
  18  chr18_54816671     HCab    A    G      0.5      1        2 
  18  chr18_54816671     HPrz    A    G        0      0        2 
  18  chr18_54816671     ZBoe    A    G        0      0        2 
  18  chr18_54816671     ZGre    A    G        0      0        2 
  18  chr18_54816671     ZHar    A    G        0      0        2 
  18  chr18_54816671   Sample    A    G        0      0        2 
  18  chr18_54818147     AAsi    T    C        0      0        2 
  18  chr18_54818147     AKia    T    C        0      0        2 
  18  chr18_54818147     AOna    T    C        0      0        2 
  18  chr18_54818147     ASom    T    C        0      0        2 
  18  chr18_54818147     HCab    T    C      0.5      1        2 
  18  chr18_54818147     HPrz    T    C      0.5      1        2 
  18  chr18_54818147     ZBoe    T    C        0      0        2 
  18  chr18_54818147     ZGre    T    C        0      0        2 
  18  chr18_54818147     ZHar    T    C        0      0        2 
  18  chr18_54818147   Sample    T    C        0      0        2 
  18  chr18_54818578     AAsi    C    G        1      2        2 
  18  chr18_54818578     AKia    C    G        0      0        2 
  18  chr18_54818578     AOna    C    G        0      0        2 
  18  chr18_54818578     ASom    C    G        1      2        2 
  18  chr18_54818578     HCab    C    G        0      0        2 
  18  chr18_54818578     HPrz    C    G        0      0        2 
  18  chr18_54818578     ZBoe    C    G        0      0        2 
  18  chr18_54818578     ZGre    C    G        0      0        2 
  18  chr18_54818578     ZHar    C    G        0      0        2 
  18  chr18_54818578   Sample    C    G        1      2        2 
  18  chr18_54820202     AAsi    A    G        0      0        2 
  18  chr18_54820202     AKia    A    G        0      0        2 
  18  chr18_54820202     AOna    A    G      0.5      1        2 
  18  chr18_54820202     ASom    A    G        0      0        2 
  18  chr18_54820202     HCab    A    G        0      0        2 
  18  chr18_54820202     HPrz    A    G        0      0        2 
  18  chr18_54820202     ZBoe    A    G        0      0        2 
  18  chr18_54820202     ZGre    A    G      0.5      1        2 
  18  chr18_54820202     ZHar    A    G        0      0        2 
  18  chr18_54820202   Sample    A    G        0      0        2 
  18  chr18_54826699     AAsi    A    G        0      0        2 
  18  chr18_54826699     AKia    A    G        0      0        2 
  18  chr18_54826699     AOna    A    G        0      0        2 
  18  chr18_54826699     ASom    A    G        0      0        2 
  18  chr18_54826699     HCab    A    G        0      0        2 
  18  chr18_54826699     HPrz    A    G        0      0        2 
  18  chr18_54826699     ZBoe    A    G        0      0        2 
  18  chr18_54826699     ZGre    A    G      0.5      1        2 
  18  chr18_54826699     ZHar    A    G        0      0        2 
  18  chr18_54826699   Sample    A    G        0      0        2 
  18  chr18_54841482     AAsi    G    T        0      0        2 
  18  chr18_54841482     AKia    G    T        0      0        2 
  18  chr18_54841482     AOna    G    T        0      0        2 
  18  chr18_54841482     ASom    G    T        0      0        2 
  18  chr18_54841482     HCab    G    T        1      2        2 
  18  chr18_54841482     HPrz    G    T        1      2        2 
  18  chr18_54841482     ZBoe    G    T        0      0        2 
  18  chr18_54841482     ZGre    G    T        0      0        2 
  18  chr18_54841482     ZHar    G    T        0      0        2 
  18  chr18_54841482   Sample    G    T        0      0        2 
  18  chr18_54844963     AAsi    A    G        0      0        2 
  18  chr18_54844963     AKia    A    G        0      0        2 
  18  chr18_54844963     AOna    A    G        0      0        2 
  18  chr18_54844963     ASom    A    G        0      0        2 
  18  chr18_54844963     HCab    A    G        1      2        2 
  18  chr18_54844963     HPrz    A    G      0.5      1        2 
  18  chr18_54844963     ZBoe    A    G      0.5      1        2 
  18  chr18_54844963     ZGre    A    G        0      0        2 
  18  chr18_54844963     ZHar    A    G        0      0        2 
  18  chr18_54844963   Sample    A    G        0      0        2 
  18  chr18_54852184     AAsi    A    G        0      0        2 
  18  chr18_54852184     AKia    A    G        0      0        2 
  18  chr18_54852184     AOna    A    G        0      0        2 
  18  chr18_54852184     ASom    A    G        0      0        2 
  18  chr18_54852184     HCab    A    G      0.5      1        2 
  18  chr18_54852184     HPrz    A    G        0      0        2 
  18  chr18_54852184     ZBoe    A    G        0      0        2 
  18  chr18_54852184     ZGre    A    G        0      0        2 
  18  chr18_54852184     ZHar    A    G        0      0        2 
  18  chr18_54852184   Sample    A    G        0      0        2 
  18  chr18_54852458     AAsi    A    G      0.5      1        2 
  18  chr18_54852458     AKia    A    G        0      0        2 
  18  chr18_54852458     AOna    A    G        0      0        2 
  18  chr18_54852458     ASom    A    G        1      2        2 
  18  chr18_54852458     HCab    A    G        0      0        2 
  18  chr18_54852458     HPrz    A    G        0      0        2 
  18  chr18_54852458     ZBoe    A    G        0      0        2 
  18  chr18_54852458     ZGre    A    G        0      0        2 
  18  chr18_54852458     ZHar    A    G        0      0        2 
  18  chr18_54852458   Sample    A    G        0      0        2 
  18  chr18_54853394     AAsi    A    G      0.5      1        2 
  18  chr18_54853394     AKia    A    G        0      0        2 
  18  chr18_54853394     AOna    A    G        0      0        2 
  18  chr18_54853394     ASom    A    G        0      0        2 
  18  chr18_54853394     HCab    A    G        0      0        2 
  18  chr18_54853394     HPrz    A    G        0      0        2 
  18  chr18_54853394     ZBoe    A    G        0      0        2 
  18  chr18_54853394     ZGre    A    G        0      0        2 
  18  chr18_54853394     ZHar    A    G        0      0        2 
  18  chr18_54853394   Sample    A    G        0      0        2 
  18  chr18_54865158     AAsi    G    A        0      0        2 
  18  chr18_54865158     AKia    G    A        0      0        2 
  18  chr18_54865158     AOna    G    A        0      0        2 
  18  chr18_54865158     ASom    G    A        0      0        2 
  18  chr18_54865158     HCab    G    A        1      2        2 
  18  chr18_54865158     HPrz    G    A        1      2        2 
  18  chr18_54865158     ZBoe    G    A        0      0        2 
  18  chr18_54865158     ZGre    G    A        0      0        2 
  18  chr18_54865158     ZHar    G    A        0      0        2 
  18  chr18_54865158   Sample    G    A        0      0        2 
  18  chr18_54865621     AAsi    C    T        0      0        2 
  18  chr18_54865621     AKia    C    T        0      0        2 
  18  chr18_54865621     AOna    C    T        0      0        2 
  18  chr18_54865621     ASom    C    T        0      0        2 
  18  chr18_54865621     HCab    C    T        1      2        2 
  18  chr18_54865621     HPrz    C    T      0.5      1        2 
  18  chr18_54865621     ZBoe    C    T        0      0        2 
  18  chr18_54865621     ZGre    C    T        0      0        2 
  18  chr18_54865621     ZHar    C    T        0      0        2 
  18  chr18_54865621   Sample    C    T        0      0        2 
  18  chr18_54867674     AAsi    A    C        1      2        2 
  18  chr18_54867674     AKia    A    C        0      0        2 
  18  chr18_54867674     AOna    A    C        0      0        2 
  18  chr18_54867674     ASom    A    C        1      2        2 
  18  chr18_54867674     HCab    A    C        0      0        2 
  18  chr18_54867674     HPrz    A    C        0      0        2 
  18  chr18_54867674     ZBoe    A    C        0      0        2 
  18  chr18_54867674     ZGre    A    C        0      0        2 
  18  chr18_54867674     ZHar    A    C        0      0        2 
  18  chr18_54867674   Sample    A    C        1      2        2 
  18  chr18_54871574     AAsi    C    T        0      0        2 
  18  chr18_54871574     AKia    C    T        0      0        2 
  18  chr18_54871574     AOna    C    T        0      0        2 
  18  chr18_54871574     ASom    C    T        0      0        2 
  18  chr18_54871574     HCab    C    T      0.5      1        2 
  18  chr18_54871574     HPrz    C    T        0      0        2 
  18  chr18_54871574     ZBoe    C    T        0      0        2 
  18  chr18_54871574     ZGre    C    T        0      0        2 
  18  chr18_54871574     ZHar    C    T        0      0        2 
  18  chr18_54871574   Sample    C    T        0      0        2 
  18  chr18_54872362     AAsi    C    A        0      0        2 
  18  chr18_54872362     AKia    C    A        0      0        2 
  18  chr18_54872362     AOna    C    A        0      0        2 
  18  chr18_54872362     ASom    C    A        0      0        2 
  18  chr18_54872362     HCab    C    A        0      0        2 
  18  chr18_54872362     HPrz    C    A        1      2        2 
  18  chr18_54872362     ZBoe    C    A        0      0        2 
  18  chr18_54872362     ZGre    C    A        0      0        2 
  18  chr18_54872362     ZHar    C    A        0      0        2 
  18  chr18_54872362   Sample    C    A        0      0        2 
  18  chr18_54877390     AAsi    C    T        0      0        2 
  18  chr18_54877390     AKia    C    T        0      0        2 
  18  chr18_54877390     AOna    C    T        0      0        2 
  18  chr18_54877390     ASom    C    T        0      0        2 
  18  chr18_54877390     HCab    C    T        0      0        2 
  18  chr18_54877390     HPrz    C    T        0      0        2 
  18  chr18_54877390     ZBoe    C    T        0      0        2 
  18  chr18_54877390     ZGre    C    T        1      2        2 
  18  chr18_54877390     ZHar    C    T        0      0        2 
  18  chr18_54877390   Sample    C    T        0      0        2 
  18  chr18_54880819     AAsi    G    T        0      0        2 
  18  chr18_54880819     AKia    G    T        1      2        2 
  18  chr18_54880819     AOna    G    T        1      2        2 
  18  chr18_54880819     ASom    G    T        0      0        2 
  18  chr18_54880819     HCab    G    T        0      0        2 
  18  chr18_54880819     HPrz    G    T        0      0        2 
  18  chr18_54880819     ZBoe    G    T        0      0        2 
  18  chr18_54880819     ZGre    G    T        0      0        2 
  18  chr18_54880819     ZHar    G    T        0      0        2 
  18  chr18_54880819   Sample    G    T        0      0        2 
  18  chr18_54889191     AAsi    G    T        0      0        2 
  18  chr18_54889191     AKia    G    T        0      0        2 
  18  chr18_54889191     AOna    G    T        0      0        2 
  18  chr18_54889191     ASom    G    T        0      0        2 
  18  chr18_54889191     HCab    G    T        1      2        2 
  18  chr18_54889191     HPrz    G    T        1      2        2 
  18  chr18_54889191     ZBoe    G    T        0      0        2 
  18  chr18_54889191     ZGre    G    T        0      0        2 
  18  chr18_54889191     ZHar    G    T        0      0        2 
  18  chr18_54889191   Sample    G    T        0      0        2 
  18  chr18_54891765     AAsi    T    C        0      0        2 
  18  chr18_54891765     AKia    T    C      0.5      1        2 
  18  chr18_54891765     AOna    T    C        0      0        2 
  18  chr18_54891765     ASom    T    C        0      0        2 
  18  chr18_54891765     HCab    T    C        0      0        2 
  18  chr18_54891765     HPrz    T    C        0      0        2 
  18  chr18_54891765     ZBoe    T    C        0      0        2 
  18  chr18_54891765     ZGre    T    C        0      0        2 
  18  chr18_54891765     ZHar    T    C        0      0        2 
  18  chr18_54891765   Sample    T    C        0      0        2 
  18  chr18_54896194     AAsi    C    T        0      0        2 
  18  chr18_54896194     AKia    C    T        0      0        2 
  18  chr18_54896194     AOna    C    T        0      0        2 
  18  chr18_54896194     ASom    C    T        0      0        2 
  18  chr18_54896194     HCab    C    T        1      2        2 
  18  chr18_54896194     HPrz    C    T        1      2        2 
  18  chr18_54896194     ZBoe    C    T        0      0        2 
  18  chr18_54896194     ZGre    C    T        0      0        2 
  18  chr18_54896194     ZHar    C    T        0      0        2 
  18  chr18_54896194   Sample    C    T        0      0        2 
  18  chr18_54909145     AAsi    A    G        0      0        2 
  18  chr18_54909145     AKia    A    G        1      2        2 
  18  chr18_54909145     AOna    A    G        1      2        2 
  18  chr18_54909145     ASom    A    G        0      0        2 
  18  chr18_54909145     HCab    A    G        0      0        2 
  18  chr18_54909145     HPrz    A    G        0      0        2 
  18  chr18_54909145     ZBoe    A    G        0      0        2 
  18  chr18_54909145     ZGre    A    G        0      0        2 
  18  chr18_54909145     ZHar    A    G        0      0        2 
  18  chr18_54909145   Sample    A    G        0      0        2 
  18  chr18_54910897     AAsi    G    A        0      0        2 
  18  chr18_54910897     AKia    G    A        0      0        2 
  18  chr18_54910897     AOna    G    A        0      0        2 
  18  chr18_54910897     ASom    G    A        0      0        2 
  18  chr18_54910897     HCab    G    A        1      2        2 
  18  chr18_54910897     HPrz    G    A        1      2        2 
  18  chr18_54910897     ZBoe    G    A        0      0        2 
  18  chr18_54910897     ZGre    G    A        0      0        2 
  18  chr18_54910897     ZHar    G    A        0      0        2 
  18  chr18_54910897   Sample    G    A        0      0        2 
  18  chr18_54912953     AAsi    T    C        1      2        2 
  18  chr18_54912953     AKia    T    C        0      0        2 
  18  chr18_54912953     AOna    T    C        0      0        2 
  18  chr18_54912953     ASom    T    C        0      0        2 
  18  chr18_54912953     HCab    T    C        0      0        2 
  18  chr18_54912953     HPrz    T    C        0      0        2 
  18  chr18_54912953     ZBoe    T    C        0      0        2 
  18  chr18_54912953     ZGre    T    C        0      0        2 
  18  chr18_54912953     ZHar    T    C        0      0        2 
  18  chr18_54912953   Sample    T    C        0      0        2 
  18  chr18_54915329     AAsi    G    C        0      0        2 
  18  chr18_54915329     AKia    G    C        0      0        2 
  18  chr18_54915329     AOna    G    C        0      0        2 
  18  chr18_54915329     ASom    G    C        0      0        2 
  18  chr18_54915329     HCab    G    C        1      2        2 
  18  chr18_54915329     HPrz    G    C      0.5      1        2 
  18  chr18_54915329     ZBoe    G    C        0      0        2 
  18  chr18_54915329     ZGre    G    C        0      0        2 
  18  chr18_54915329     ZHar    G    C        0      0        2 
  18  chr18_54915329   Sample    G    C        0      0        2 
  18  chr18_54918960     AAsi    G    A        0      0        2 
  18  chr18_54918960     AKia    G    A        0      0        2 
  18  chr18_54918960     AOna    G    A        0      0        2 
  18  chr18_54918960     ASom    G    A        0      0        2 
  18  chr18_54918960     HCab    G    A        0      0        2 
  18  chr18_54918960     HPrz    G    A        1      2        2 
  18  chr18_54918960     ZBoe    G    A        0      0        2 
  18  chr18_54918960     ZGre    G    A        0      0        2 
  18  chr18_54918960     ZHar    G    A        0      0        2 
  18  chr18_54918960   Sample    G    A        0      0        2 
  18  chr18_54923379     AAsi    T    C        0      0        2 
  18  chr18_54923379     AKia    T    C        0      0        2 
  18  chr18_54923379     AOna    T    C        0      0        2 
  18  chr18_54923379     ASom    T    C        0      0        2 
  18  chr18_54923379     HCab    T    C        0      0        2 
  18  chr18_54923379     HPrz    T    C        0      0        2 
  18  chr18_54923379     ZBoe    T    C        0      0        2 
  18  chr18_54923379     ZGre    T    C        0      0        2 
  18  chr18_54923379     ZHar    T    C      0.5      1        2 
  18  chr18_54923379   Sample    T    C        0      0        2 
  18  chr18_54924023     AAsi    T    A        1      2        2 
  18  chr18_54924023     AKia    T    A        0      0        2 
  18  chr18_54924023     AOna    T    A        0      0        2 
  18  chr18_54924023     ASom    T    A        1      2        2 
  18  chr18_54924023     HCab    T    A        0      0        2 
  18  chr18_54924023     HPrz    T    A        0      0        2 
  18  chr18_54924023     ZBoe    T    A        0      0        2 
  18  chr18_54924023     ZGre    T    A        0      0        2 
  18  chr18_54924023     ZHar    T    A        0      0        2 
  18  chr18_54924023   Sample    T    A        1      2        2 
  18  chr18_54933206     AAsi    C    A        0      0        2 
  18  chr18_54933206     AKia    C    A        0      0        2 
  18  chr18_54933206     AOna    C    A        0      0        2 
  18  chr18_54933206     ASom    C    A        0      0        2 
  18  chr18_54933206     HCab    C    A      0.5      1        2 
  18  chr18_54933206     HPrz    C    A        1      2        2 
  18  chr18_54933206     ZBoe    C    A        0      0        2 
  18  chr18_54933206     ZGre    C    A        0      0        2 
  18  chr18_54933206     ZHar    C    A        0      0        2 
  18  chr18_54933206   Sample    C    A        0      0        2 
  18  chr18_54938936     AAsi    G    A        0      0        2 
  18  chr18_54938936     AKia    G    A        0      0        2 
  18  chr18_54938936     AOna    G    A        1      2        2 
  18  chr18_54938936     ASom    G    A        0      0        2 
  18  chr18_54938936     HCab    G    A        0      0        2 
  18  chr18_54938936     HPrz    G    A        0      0        2 
  18  chr18_54938936     ZBoe    G    A        0      0        2 
  18  chr18_54938936     ZGre    G    A        0      0        2 
  18  chr18_54938936     ZHar    G    A        0      0        2 
  18  chr18_54938936   Sample    G    A        0      0        2 
  18  chr18_54945480     AAsi    G    A        0      0        2 
  18  chr18_54945480     AKia    G    A        0      0        2 
  18  chr18_54945480     AOna    G    A        0      0        2 
  18  chr18_54945480     ASom    G    A        0      0        2 
  18  chr18_54945480     HCab    G    A        1      2        2 
  18  chr18_54945480     HPrz    G    A        1      2        2 
  18  chr18_54945480     ZBoe    G    A        0      0        2 
  18  chr18_54945480     ZGre    G    A        0      0        2 
  18  chr18_54945480     ZHar    G    A        0      0        2 
  18  chr18_54945480   Sample    G    A        0      0        2 
  18  chr18_54947696     AAsi    G    A        0      0        2 
  18  chr18_54947696     AKia    G    A        0      0        2 
  18  chr18_54947696     AOna    G    A        0      0        2 
  18  chr18_54947696     ASom    G    A        0      0        2 
  18  chr18_54947696     HCab    G    A        1      2        2 
  18  chr18_54947696     HPrz    G    A        1      2        2 
  18  chr18_54947696     ZBoe    G    A        0      0        2 
  18  chr18_54947696     ZGre    G    A        0      0        2 
  18  chr18_54947696     ZHar    G    A        0      0        2 
  18  chr18_54947696   Sample    G    A        0      0        2 
  18  chr18_54952455     AAsi    T    C        0      0        2 
  18  chr18_54952455     AKia    T    C        0      0        2 
  18  chr18_54952455     AOna    T    C        0      0        2 
  18  chr18_54952455     ASom    T    C        0      0        2 
  18  chr18_54952455     HCab    T    C        0      0        2 
  18  chr18_54952455     HPrz    T    C        0      0        2 
  18  chr18_54952455     ZBoe    T    C        0      0        2 
  18  chr18_54952455     ZGre    T    C        0      0        2 
  18  chr18_54952455     ZHar    T    C        1      2        2 
  18  chr18_54952455   Sample    T    C        0      0        2 
  18  chr18_54955667     AAsi    C    A        1      2        2 
  18  chr18_54955667     AKia    C    A        1      2        2 
  18  chr18_54955667     AOna    C    A        1      2        2 
  18  chr18_54955667     ASom    C    A        1      2        2 
  18  chr18_54955667     HCab    C    A        0      0        2 
  18  chr18_54955667     HPrz    C    A        0      0        2 
  18  chr18_54955667     ZBoe    C    A        0      0        2 
  18  chr18_54955667     ZGre    C    A        0      0        2 
  18  chr18_54955667     ZHar    C    A        0      0        2 
  18  chr18_54955667   Sample    C    A        1      2        2 
  18  chr18_54957544     AAsi    A    C        0      0        2 
  18  chr18_54957544     AKia    A    C        0      0        2 
  18  chr18_54957544     AOna    A    C        0      0        2 
  18  chr18_54957544     ASom    A    C        0      0        2 
  18  chr18_54957544     HCab    A    C        0      0        2 
  18  chr18_54957544     HPrz    A    C        0      0        2 
  18  chr18_54957544     ZBoe    A    C      0.5      1        2 
  18  chr18_54957544     ZGre    A    C        0      0        2 
  18  chr18_54957544     ZHar    A    C        0      0        2 
  18  chr18_54957544   Sample    A    C        0      0        2 
  18  chr18_54958850     AAsi    C    T        1      2        2 
  18  chr18_54958850     AKia    C    T        1      2        2 
  18  chr18_54958850     AOna    C    T        1      2        2 
  18  chr18_54958850     ASom    C    T        1      2        2 
  18  chr18_54958850     HCab    C    T        0      0        2 
  18  chr18_54958850     HPrz    C    T        0      0        2 
  18  chr18_54958850     ZBoe    C    T        0      0        2 
  18  chr18_54958850     ZGre    C    T        0      0        2 
  18  chr18_54958850     ZHar    C    T        0      0        2 
  18  chr18_54958850   Sample    C    T        1      2        2 
  18  chr18_54960820     AAsi    C    T        0      0        2 
  18  chr18_54960820     AKia    C    T        0      0        2 
  18  chr18_54960820     AOna    C    T        0      0        2 
  18  chr18_54960820     ASom    C    T        0      0        2 
  18  chr18_54960820     HCab    C    T        1      2        2 
  18  chr18_54960820     HPrz    C    T        1      2        2 
  18  chr18_54960820     ZBoe    C    T        0      0        2 
  18  chr18_54960820     ZGre    C    T        0      0        2 
  18  chr18_54960820     ZHar    C    T        0      0        2 
  18  chr18_54960820   Sample    C    T        0      0        2 
  18  chr18_54968330     AAsi    G    A        0      0        2 
  18  chr18_54968330     AKia    G    A        0      0        2 
  18  chr18_54968330     AOna    G    A        0      0        2 
  18  chr18_54968330     ASom    G    A        0      0        2 
  18  chr18_54968330     HCab    G    A        0      0        2 
  18  chr18_54968330     HPrz    G    A        0      0        2 
  18  chr18_54968330     ZBoe    G    A      0.5      1        2 
  18  chr18_54968330     ZGre    G    A        0      0        2 
  18  chr18_54968330     ZHar    G    A        0      0        2 
  18  chr18_54968330   Sample    G    A        0      0        2 
  18  chr18_54970009     AAsi    A    C        0      0        2 
  18  chr18_54970009     AKia    A    C        0      0        2 
  18  chr18_54970009     AOna    A    C        1      2        2 
  18  chr18_54970009     ASom    A    C        0      0        2 
  18  chr18_54970009     HCab    A    C        0      0        2 
  18  chr18_54970009     HPrz    A    C        0      0        2 
  18  chr18_54970009     ZBoe    A    C        0      0        2 
  18  chr18_54970009     ZGre    A    C        0      0        2 
  18  chr18_54970009     ZHar    A    C        0      0        2 
  18  chr18_54970009   Sample    A    C        0      0        2 
  18  chr18_54971048     AAsi    G    T        0      0        2 
  18  chr18_54971048     AKia    G    T        0      0        2 
  18  chr18_54971048     AOna    G    T        0      0        2 
  18  chr18_54971048     ASom    G    T        1      2        2 
  18  chr18_54971048     HCab    G    T        0      0        2 
  18  chr18_54971048     HPrz    G    T        0      0        2 
  18  chr18_54971048     ZBoe    G    T        0      0        2 
  18  chr18_54971048     ZGre    G    T        0      0        2 
  18  chr18_54971048     ZHar    G    T        0      0        2 
  18  chr18_54971048   Sample    G    T        0      0        2 
  18  chr18_54971280     AAsi    G    T        0      0        2 
  18  chr18_54971280     AKia    G    T        0      0        2 
  18  chr18_54971280     AOna    G    T        0      0        2 
  18  chr18_54971280     ASom    G    T        0      0        2 
  18  chr18_54971280     HCab    G    T        1      2        2 
  18  chr18_54971280     HPrz    G    T        1      2        2 
  18  chr18_54971280     ZBoe    G    T        0      0        2 
  18  chr18_54971280     ZGre    G    T        0      0        2 
  18  chr18_54971280     ZHar    G    T        0      0        2 
  18  chr18_54971280   Sample    G    T        0      0        2 
  18  chr18_54974874     AAsi    G    A        0      0        2 
  18  chr18_54974874     AKia    G    A        0      0        2 
  18  chr18_54974874     AOna    G    A        0      0        2 
  18  chr18_54974874     ASom    G    A        0      0        2 
  18  chr18_54974874     HCab    G    A        1      2        2 
  18  chr18_54974874     HPrz    G    A        1      2        2 
  18  chr18_54974874     ZBoe    G    A        0      0        2 
  18  chr18_54974874     ZGre    G    A        0      0        2 
  18  chr18_54974874     ZHar    G    A        0      0        2 
  18  chr18_54974874   Sample    G    A        0      0        2 
  18  chr18_54980499     AAsi    C    T        1      2        2 
  18  chr18_54980499     AKia    C    T        1      2        2 
  18  chr18_54980499     AOna    C    T        1      2        2 
  18  chr18_54980499     ASom    C    T        1      2        2 
  18  chr18_54980499     HCab    C    T        0      0        2 
  18  chr18_54980499     HPrz    C    T        0      0        2 
  18  chr18_54980499     ZBoe    C    T        0      0        2 
  18  chr18_54980499     ZGre    C    T        0      0        2 
  18  chr18_54980499     ZHar    C    T        0      0        2 
  18  chr18_54980499   Sample    C    T        1      2        2 
  18  chr18_54981839     AAsi    G    T        0      0        2 
  18  chr18_54981839     AKia    G    T        0      0        2 
  18  chr18_54981839     AOna    G    T        0      0        2 
  18  chr18_54981839     ASom    G    T        0      0        2 
  18  chr18_54981839     HCab    G    T        1      2        2 
  18  chr18_54981839     HPrz    G    T        1      2        2 
  18  chr18_54981839     ZBoe    G    T        0      0        2 
  18  chr18_54981839     ZGre    G    T        0      0        2 
  18  chr18_54981839     ZHar    G    T        0      0        2 
  18  chr18_54981839   Sample    G    T        0      0        2 
  18  chr18_54984387     AAsi    A    C        0      0        2 
  18  chr18_54984387     AKia    A    C        0      0        2 
  18  chr18_54984387     AOna    A    C        0      0        2 
  18  chr18_54984387     ASom    A    C        0      0        2 
  18  chr18_54984387     HCab    A    C        1      2        2 
  18  chr18_54984387     HPrz    A    C        1      2        2 
  18  chr18_54984387     ZBoe    A    C        0      0        2 
  18  chr18_54984387     ZGre    A    C        0      0        2 
  18  chr18_54984387     ZHar    A    C        0      0        2 
  18  chr18_54984387   Sample    A    C        0      0        2 
  18  chr18_54987761     AAsi    A    T        0      0        2 
  18  chr18_54987761     AKia    A    T        0      0        2 
  18  chr18_54987761     AOna    A    T        0      0        2 
  18  chr18_54987761     ASom    A    T        0      0        2 
  18  chr18_54987761     HCab    A    T        0      0        2 
  18  chr18_54987761     HPrz    A    T      0.5      1        2 
  18  chr18_54987761     ZBoe    A    T        0      0        2 
  18  chr18_54987761     ZGre    A    T        0      0        2 
  18  chr18_54987761     ZHar    A    T        0      0        2 
  18  chr18_54987761   Sample    A    T        0      0        2 
  18  chr18_54987801     AAsi    T    C        0      0        2 
  18  chr18_54987801     AKia    T    C        1      2        2 
  18  chr18_54987801     AOna    T    C        0      0        2 
  18  chr18_54987801     ASom    T    C        0      0        2 
  18  chr18_54987801     HCab    T    C        0      0        2 
  18  chr18_54987801     HPrz    T    C        0      0        2 
  18  chr18_54987801     ZBoe    T    C        0      0        2 
  18  chr18_54987801     ZGre    T    C        0      0        2 
  18  chr18_54987801     ZHar    T    C        0      0        2 
  18  chr18_54987801   Sample    T    C        0      0        2 
  18  chr18_54993455     AAsi    A    G        0      0        2 
  18  chr18_54993455     AKia    A    G      0.5      1        2 
  18  chr18_54993455     AOna    A    G        0      0        2 
  18  chr18_54993455     ASom    A    G        0      0        2 
  18  chr18_54993455     HCab    A    G        0      0        2 
  18  chr18_54993455     HPrz    A    G        0      0        2 
  18  chr18_54993455     ZBoe    A    G        0      0        2 
  18  chr18_54993455     ZGre    A    G        0      0        2 
  18  chr18_54993455     ZHar    A    G        0      0        2 
  18  chr18_54993455   Sample    A    G        0      0        2 
  18  chr18_54999259     AAsi    G    A        0      0        2 
  18  chr18_54999259     AKia    G    A        0      0        2 
  18  chr18_54999259     AOna    G    A        0      0        2 
  18  chr18_54999259     ASom    G    A        0      0        2 
  18  chr18_54999259     HCab    G    A        1      2        2 
  18  chr18_54999259     HPrz    G    A        1      2        2 
  18  chr18_54999259     ZBoe    G    A        0      0        2 
  18  chr18_54999259     ZGre    G    A        0      0        2 
  18  chr18_54999259     ZHar    G    A        0      0        2 
  18  chr18_54999259   Sample    G    A        0      0        2 
  18  chr18_55002365     AAsi    C    T        0      0        2 
  18  chr18_55002365     AKia    C    T        0      0        2 
  18  chr18_55002365     AOna    C    T        0      0        2 
  18  chr18_55002365     ASom    C    T        0      0        2 
  18  chr18_55002365     HCab    C    T        0      0        2 
  18  chr18_55002365     HPrz    C    T        0      0        2 
  18  chr18_55002365     ZBoe    C    T        0      0        2 
  18  chr18_55002365     ZGre    C    T        0      0        2 
  18  chr18_55002365     ZHar    C    T        1      2        2 
  18  chr18_55002365   Sample    C    T        0      0        2 
  18  chr18_55006098     AAsi    A    T        0      0        2 
  18  chr18_55006098     AKia    A    T        0      0        2 
  18  chr18_55006098     AOna    A    T        0      0        2 
  18  chr18_55006098     ASom    A    T        0      0        2 
  18  chr18_55006098     HCab    A    T        0      0        2 
  18  chr18_55006098     HPrz    A    T        0      0        2 
  18  chr18_55006098     ZBoe    A    T        0      0        2 
  18  chr18_55006098     ZGre    A    T      0.5      1        2 
  18  chr18_55006098     ZHar    A    T        0      0        2 
  18  chr18_55006098   Sample    A    T        0      0        2 
  18  chr18_55013461     AAsi    C    G        0      0        2 
  18  chr18_55013461     AKia    C    G        0      0        2 
  18  chr18_55013461     AOna    C    G        0      0        2 
  18  chr18_55013461     ASom    C    G        0      0        2 
  18  chr18_55013461     HCab    C    G        0      0        2 
  18  chr18_55013461     HPrz    C    G        0      0        2 
  18  chr18_55013461     ZBoe    C    G      0.5      1        2 
  18  chr18_55013461     ZGre    C    G        0      0        2 
  18  chr18_55013461     ZHar    C    G        0      0        2 
  18  chr18_55013461   Sample    C    G        0      0        2 
  18  chr18_55015814     AAsi    G    A        0      0        2 
  18  chr18_55015814     AKia    G    A        0      0        2 
  18  chr18_55015814     AOna    G    A      0.5      1        2 
  18  chr18_55015814     ASom    G    A        0      0        2 
  18  chr18_55015814     HCab    G    A        0      0        2 
  18  chr18_55015814     HPrz    G    A        0      0        2 
  18  chr18_55015814     ZBoe    G    A        0      0        2 
  18  chr18_55015814     ZGre    G    A        0      0        2 
  18  chr18_55015814     ZHar    G    A        0      0        2 
  18  chr18_55015814   Sample    G    A        0      0        2 
  18  chr18_55017299     AAsi    A    G        0      0        2 
  18  chr18_55017299     AKia    A    G        0      0        2 
  18  chr18_55017299     AOna    A    G      0.5      1        2 
  18  chr18_55017299     ASom    A    G        0      0        2 
  18  chr18_55017299     HCab    A    G        0      0        2 
  18  chr18_55017299     HPrz    A    G        0      0        2 
  18  chr18_55017299     ZBoe    A    G        0      0        2 
  18  chr18_55017299     ZGre    A    G        0      0        2 
  18  chr18_55017299     ZHar    A    G        0      0        2 
  18  chr18_55017299   Sample    A    G        0      0        2 
  18  chr18_55025191     AAsi    T    C        0      0        2 
  18  chr18_55025191     AKia    T    C        0      0        2 
  18  chr18_55025191     AOna    T    C        0      0        2 
  18  chr18_55025191     ASom    T    C        1      2        2 
  18  chr18_55025191     HCab    T    C        0      0        2 
  18  chr18_55025191     HPrz    T    C        0      0        2 
  18  chr18_55025191     ZBoe    T    C        0      0        2 
  18  chr18_55025191     ZGre    T    C        0      0        2 
  18  chr18_55025191     ZHar    T    C        0      0        2 
  18  chr18_55025191   Sample    T    C        1      2        2 
  18  chr18_55028466     AAsi    T    C        0      0        2 
  18  chr18_55028466     AKia    T    C        0      0        2 
  18  chr18_55028466     AOna    T    C        0      0        2 
  18  chr18_55028466     ASom    T    C        0      0        2 
  18  chr18_55028466     HCab    T    C        0      0        2 
  18  chr18_55028466     HPrz    T    C        0      0        2 
  18  chr18_55028466     ZBoe    T    C        0      0        2 
  18  chr18_55028466     ZGre    T    C      0.5      1        2 
  18  chr18_55028466     ZHar    T    C        0      0        2 
  18  chr18_55028466   Sample    T    C        0      0        2 
  18  chr18_55029444     AAsi    A    G        0      0        2 
  18  chr18_55029444     AKia    A    G        0      0        2 
  18  chr18_55029444     AOna    A    G        0      0        2 
  18  chr18_55029444     ASom    A    G        0      0        2 
  18  chr18_55029444     HCab    A    G        0      0        2 
  18  chr18_55029444     HPrz    A    G        0      0        2 
  18  chr18_55029444     ZBoe    A    G        0      0        2 
  18  chr18_55029444     ZGre    A    G        0      0        2 
  18  chr18_55029444     ZHar    A    G      0.5      1        2 
  18  chr18_55029444   Sample    A    G        0      0        2 
  18  chr18_55034799     AAsi    A    G      0.5      1        2 
  18  chr18_55034799     AKia    A    G        0      0        2 
  18  chr18_55034799     AOna    A    G        0      0        2 
  18  chr18_55034799     ASom    A    G        0      0        2 
  18  chr18_55034799     HCab    A    G        0      0        2 
  18  chr18_55034799     HPrz    A    G        0      0        2 
  18  chr18_55034799     ZBoe    A    G        0      0        2 
  18  chr18_55034799     ZGre    A    G        0      0        2 
  18  chr18_55034799     ZHar    A    G        0      0        2 
  18  chr18_55034799   Sample    A    G        0      0        2 
  18  chr18_55035754     AAsi    C    T        0      0        2 
  18  chr18_55035754     AKia    C    T      0.5      1        2 
  18  chr18_55035754     AOna    C    T        0      0        2 
  18  chr18_55035754     ASom    C    T        0      0        2 
  18  chr18_55035754     HCab    C    T        0      0        2 
  18  chr18_55035754     HPrz    C    T        0      0        2 
  18  chr18_55035754     ZBoe    C    T        0      0        2 
  18  chr18_55035754     ZGre    C    T        0      0        2 
  18  chr18_55035754     ZHar    C    T        0      0        2 
  18  chr18_55035754   Sample    C    T        0      0        2 
  18  chr18_55036221     AAsi    T    G        0      0        2 
  18  chr18_55036221     AKia    T    G        0      0        2 
  18  chr18_55036221     AOna    T    G        0      0        2 
  18  chr18_55036221     ASom    T    G        0      0        2 
  18  chr18_55036221     HCab    T    G        0      0        2 
  18  chr18_55036221     HPrz    T    G        0      0        2 
  18  chr18_55036221     ZBoe    T    G        0      0        2 
  18  chr18_55036221     ZGre    T    G        0      0        2 
  18  chr18_55036221     ZHar    T    G        1      2        2 
  18  chr18_55036221   Sample    T    G        0      0        2 
  18  chr18_55038626     AAsi    T    C        0      0        2 
  18  chr18_55038626     AKia    T    C        0      0        2 
  18  chr18_55038626     AOna    T    C        0      0        2 
  18  chr18_55038626     ASom    T    C        0      0        2 
  18  chr18_55038626     HCab    T    C        0      0        2 
  18  chr18_55038626     HPrz    T    C        0      0        2 
  18  chr18_55038626     ZBoe    T    C        0      0        2 
  18  chr18_55038626     ZGre    T    C        1      2        2 
  18  chr18_55038626     ZHar    T    C        0      0        2 
  18  chr18_55038626   Sample    T    C        0      0        2 
  18  chr18_55049322     AAsi    C    G        0      0        2 
  18  chr18_55049322     AKia    C    G        0      0        2 
  18  chr18_55049322     AOna    C    G        0      0        2 
  18  chr18_55049322     ASom    C    G        0      0        2 
  18  chr18_55049322     HCab    C    G        1      2        2 
  18  chr18_55049322     HPrz    C    G        1      2        2 
  18  chr18_55049322     ZBoe    C    G        0      0        2 
  18  chr18_55049322     ZGre    C    G        0      0        2 
  18  chr18_55049322     ZHar    C    G        0      0        2 
  18  chr18_55049322   Sample    C    G        0      0        2 
  18  chr18_55054011     AAsi    A    G        0      0        2 
  18  chr18_55054011     AKia    A    G        0      0        2 
  18  chr18_55054011     AOna    A    G        0      0        2 
  18  chr18_55054011     ASom    A    G        0      0        2 
  18  chr18_55054011     HCab    A    G        1      2        2 
  18  chr18_55054011     HPrz    A    G        1      2        2 
  18  chr18_55054011     ZBoe    A    G        0      0        2 
  18  chr18_55054011     ZGre    A    G        0      0        2 
  18  chr18_55054011     ZHar    A    G        0      0        2 
  18  chr18_55054011   Sample    A    G        0      0        2 
  18  chr18_55054516     AAsi    T    C        0      0        2 
  18  chr18_55054516     AKia    T    C        0      0        2 
  18  chr18_55054516     AOna    T    C      0.5      1        2 
  18  chr18_55054516     ASom    T    C        0      0        2 
  18  chr18_55054516     HCab    T    C        0      0        2 
  18  chr18_55054516     HPrz    T    C        0      0        2 
  18  chr18_55054516     ZBoe    T    C        0      0        2 
  18  chr18_55054516     ZGre    T    C        0      0        2 
  18  chr18_55054516     ZHar    T    C        0      0        2 
  18  chr18_55054516   Sample    T    C        0      0        2 
  18  chr18_55059017     AAsi    C    T        0      0        2 
  18  chr18_55059017     AKia    C    T        0      0        2 
  18  chr18_55059017     AOna    C    T        0      0        2 
  18  chr18_55059017     ASom    C    T        0      0        2 
  18  chr18_55059017     HCab    C    T      0.5      1        2 
  18  chr18_55059017     HPrz    C    T        0      0        2 
  18  chr18_55059017     ZBoe    C    T        0      0        2 
  18  chr18_55059017     ZGre    C    T        0      0        2 
  18  chr18_55059017     ZHar    C    T        0      0        2 
  18  chr18_55059017   Sample    C    T        0      0        2 
  18  chr18_55066428     AAsi    T    C        0      0        2 
  18  chr18_55066428     AKia    T    C        0      0        2 
  18  chr18_55066428     AOna    T    C      0.5      1        2 
  18  chr18_55066428     ASom    T    C        0      0        2 
  18  chr18_55066428     HCab    T    C        0      0        2 
  18  chr18_55066428     HPrz    T    C        0      0        2 
  18  chr18_55066428     ZBoe    T    C        0      0        2 
  18  chr18_55066428     ZGre    T    C        0      0        2 
  18  chr18_55066428     ZHar    T    C        0      0        2 
  18  chr18_55066428   Sample    T    C        0      0        2 
  18  chr18_55067462     AAsi    T    G      0.5      1        2 
  18  chr18_55067462     AKia    T    G        0      0        2 
  18  chr18_55067462     AOna    T    G        0      0        2 
  18  chr18_55067462     ASom    T    G        0      0        2 
  18  chr18_55067462     HCab    T    G        0      0        2 
  18  chr18_55067462     HPrz    T    G        0      0        2 
  18  chr18_55067462     ZBoe    T    G        0      0        2 
  18  chr18_55067462     ZGre    T    G        0      0        2 
  18  chr18_55067462     ZHar    T    G        0      0        2 
  18  chr18_55067462   Sample    T    G        0      0        2 
  18  chr18_55074249     AAsi    G    A        0      0        2 
  18  chr18_55074249     AKia    G    A        0      0        2 
  18  chr18_55074249     AOna    G    A        0      0        2 
  18  chr18_55074249     ASom    G    A        0      0        2 
  18  chr18_55074249     HCab    G    A      0.5      1        2 
  18  chr18_55074249     HPrz    G    A      0.5      1        2 
  18  chr18_55074249     ZBoe    G    A        0      0        2 
  18  chr18_55074249     ZGre    G    A        0      0        2 
  18  chr18_55074249     ZHar    G    A        0      0        2 
  18  chr18_55074249   Sample    G    A        0      0        2 
  18  chr18_55076125     AAsi    T    C        0      0        2 
  18  chr18_55076125     AKia    T    C        0      0        2 
  18  chr18_55076125     AOna    T    C        0      0        2 
  18  chr18_55076125     ASom    T    C        0      0        2 
  18  chr18_55076125     HCab    T    C        1      2        2 
  18  chr18_55076125     HPrz    T    C      0.5      1        2 
  18  chr18_55076125     ZBoe    T    C        0      0        2 
  18  chr18_55076125     ZGre    T    C        0      0        2 
  18  chr18_55076125     ZHar    T    C        0      0        2 
  18  chr18_55076125   Sample    T    C        0      0        2 
  18  chr18_55077077     AAsi    A    G        0      0        2 
  18  chr18_55077077     AKia    A    G        0      0        2 
  18  chr18_55077077     AOna    A    G        0      0        2 
  18  chr18_55077077     ASom    A    G        0      0        2 
  18  chr18_55077077     HCab    A    G        1      2        2 
  18  chr18_55077077     HPrz    A    G        1      2        2 
  18  chr18_55077077     ZBoe    A    G        0      0        2 
  18  chr18_55077077     ZGre    A    G        0      0        2 
  18  chr18_55077077     ZHar    A    G        0      0        2 
  18  chr18_55077077   Sample    A    G        0      0        2 
  18  chr18_55077148     AAsi    C    T        0      0        2 
  18  chr18_55077148     AKia    C    T        0      0        2 
  18  chr18_55077148     AOna    C    T        0      0        2 
  18  chr18_55077148     ASom    C    T        0      0        2 
  18  chr18_55077148     HCab    C    T        0      0        2 
  18  chr18_55077148     HPrz    C    T        0      0        2 
  18  chr18_55077148     ZBoe    C    T        1      2        2 
  18  chr18_55077148     ZGre    C    T        0      0        2 
  18  chr18_55077148     ZHar    C    T        0      0        2 
  18  chr18_55077148   Sample    C    T        0      0        2 
  18  chr18_55079039     AAsi    G    C        0      0        2 
  18  chr18_55079039     AKia    G    C        0      0        2 
  18  chr18_55079039     AOna    G    C        0      0        2 
  18  chr18_55079039     ASom    G    C        0      0        2 
  18  chr18_55079039     HCab    G    C        1      2        2 
  18  chr18_55079039     HPrz    G    C        1      2        2 
  18  chr18_55079039     ZBoe    G    C        0      0        2 
  18  chr18_55079039     ZGre    G    C        0      0        2 
  18  chr18_55079039     ZHar    G    C        0      0        2 
  18  chr18_55079039   Sample    G    C        0      0        2 
  18  chr18_55080308     AAsi    G    A        0      0        2 
  18  chr18_55080308     AKia    G    A        0      0        2 
  18  chr18_55080308     AOna    G    A        0      0        2 
  18  chr18_55080308     ASom    G    A        0      0        2 
  18  chr18_55080308     HCab    G    A        1      2        2 
  18  chr18_55080308     HPrz    G    A        1      2        2 
  18  chr18_55080308     ZBoe    G    A        0      0        2 
  18  chr18_55080308     ZGre    G    A        0      0        2 
  18  chr18_55080308     ZHar    G    A        0      0        2 
  18  chr18_55080308   Sample    G    A        0      0        2 
  18  chr18_55080438     AAsi    A    C        0      0        2 
  18  chr18_55080438     AKia    A    C        0      0        2 
  18  chr18_55080438     AOna    A    C        0      0        2 
  18  chr18_55080438     ASom    A    C        0      0        2 
  18  chr18_55080438     HCab    A    C        1      2        2 
  18  chr18_55080438     HPrz    A    C        1      2        2 
  18  chr18_55080438     ZBoe    A    C        0      0        2 
  18  chr18_55080438     ZGre    A    C        0      0        2 
  18  chr18_55080438     ZHar    A    C        0      0        2 
  18  chr18_55080438   Sample    A    C        0      0        2 
  18  chr18_55089678     AAsi    T    C        0      0        2 
  18  chr18_55089678     AKia    T    C        0      0        2 
  18  chr18_55089678     AOna    T    C        0      0        2 
  18  chr18_55089678     ASom    T    C        0      0        2 
  18  chr18_55089678     HCab    T    C        0      0        2 
  18  chr18_55089678     HPrz    T    C        0      0        2 
  18  chr18_55089678     ZBoe    T    C        0      0        2 
  18  chr18_55089678     ZGre    T    C        1      2        2 
  18  chr18_55089678     ZHar    T    C        0      0        2 
  18  chr18_55089678   Sample    T    C        0      0        2 
  18  chr18_55110451     AAsi    C    T        0      0        2 
  18  chr18_55110451     AKia    C    T        0      0        2 
  18  chr18_55110451     AOna    C    T        0      0        2 
  18  chr18_55110451     ASom    C    T        0      0        2 
  18  chr18_55110451     HCab    C    T        1      2        2 
  18  chr18_55110451     HPrz    C    T        1      2        2 
  18  chr18_55110451     ZBoe    C    T        0      0        2 
  18  chr18_55110451     ZGre    C    T        0      0        2 
  18  chr18_55110451     ZHar    C    T        0      0        2 
  18  chr18_55110451   Sample    C    T        0      0        2 
  18  chr18_55110792     AAsi    C    T        0      0        2 
  18  chr18_55110792     AKia    C    T        0      0        2 
  18  chr18_55110792     AOna    C    T        0      0        2 
  18  chr18_55110792     ASom    C    T      0.5      1        2 
  18  chr18_55110792     HCab    C    T        0      0        2 
  18  chr18_55110792     HPrz    C    T        0      0        2 
  18  chr18_55110792     ZBoe    C    T        0      0        2 
  18  chr18_55110792     ZGre    C    T        0      0        2 
  18  chr18_55110792     ZHar    C    T        0      0        2 
  18  chr18_55110792   Sample    C    T        0      0        2 
  18  chr18_55125720     AAsi    C    T        0      0        2 
  18  chr18_55125720     AKia    C    T        1      2        2 
  18  chr18_55125720     AOna    C    T        0      0        2 
  18  chr18_55125720     ASom    C    T        0      0        2 
  18  chr18_55125720     HCab    C    T        0      0        2 
  18  chr18_55125720     HPrz    C    T        0      0        2 
  18  chr18_55125720     ZBoe    C    T        0      0        2 
  18  chr18_55125720     ZGre    C    T        0      0        2 
  18  chr18_55125720     ZHar    C    T        0      0        2 
  18  chr18_55125720   Sample    C    T        0      0        2 
  18  chr18_55127559     AAsi    C    T        0      0        2 
  18  chr18_55127559     AKia    C    T        0      0        2 
  18  chr18_55127559     AOna    C    T        0      0        2 
  18  chr18_55127559     ASom    C    T        0      0        2 
  18  chr18_55127559     HCab    C    T        0      0        2 
  18  chr18_55127559     HPrz    C    T        0      0        2 
  18  chr18_55127559     ZBoe    C    T      0.5      1        2 
  18  chr18_55127559     ZGre    C    T        0      0        2 
  18  chr18_55127559     ZHar    C    T        0      0        2 
  18  chr18_55127559   Sample    C    T        0      0        2 
  18  chr18_55135203     AAsi    G    T        0      0        2 
  18  chr18_55135203     AKia    G    T        0      0        2 
  18  chr18_55135203     AOna    G    T        0      0        2 
  18  chr18_55135203     ASom    G    T        0      0        2 
  18  chr18_55135203     HCab    G    T        1      2        2 
  18  chr18_55135203     HPrz    G    T        1      2        2 
  18  chr18_55135203     ZBoe    G    T        0      0        2 
  18  chr18_55135203     ZGre    G    T        0      0        2 
  18  chr18_55135203     ZHar    G    T        0      0        2 
  18  chr18_55135203   Sample    G    T        0      0        2 
  18  chr18_55135780     AAsi    G    T        0      0        2 
  18  chr18_55135780     AKia    G    T        0      0        2 
  18  chr18_55135780     AOna    G    T        0      0        2 
  18  chr18_55135780     ASom    G    T        0      0        2 
  18  chr18_55135780     HCab    G    T      0.5      1        2 
  18  chr18_55135780     HPrz    G    T      0.5      1        2 
  18  chr18_55135780     ZBoe    G    T        0      0        2 
  18  chr18_55135780     ZGre    G    T        0      0        2 
  18  chr18_55135780     ZHar    G    T        0      0        2 
  18  chr18_55135780   Sample    G    T        0      0        2 
  18  chr18_55141913     AAsi    A    G        0      0        2 
  18  chr18_55141913     AKia    A    G        0      0        2 
  18  chr18_55141913     AOna    A    G        0      0        2 
  18  chr18_55141913     ASom    A    G      0.5      1        2 
  18  chr18_55141913     HCab    A    G        0      0        2 
  18  chr18_55141913     HPrz    A    G        0      0        2 
  18  chr18_55141913     ZBoe    A    G        0      0        2 
  18  chr18_55141913     ZGre    A    G      0.5      1        2 
  18  chr18_55141913     ZHar    A    G        0      0        2 
  18  chr18_55141913   Sample    A    G        0      0        2 
  18  chr18_55148647     AAsi    T    C        0      0        2 
  18  chr18_55148647     AKia    T    C        0      0        2 
  18  chr18_55148647     AOna    T    C        0      0        2 
  18  chr18_55148647     ASom    T    C      0.5      1        2 
  18  chr18_55148647     HCab    T    C        0      0        2 
  18  chr18_55148647     HPrz    T    C        0      0        2 
  18  chr18_55148647     ZBoe    T    C        0      0        2 
  18  chr18_55148647     ZGre    T    C        0      0        2 
  18  chr18_55148647     ZHar    T    C        0      0        2 
  18  chr18_55148647   Sample    T    C        0      0        2 
  18  chr18_55148754     AAsi    A    G        0      0        2 
  18  chr18_55148754     AKia    A    G        0      0        2 
  18  chr18_55148754     AOna    A    G        0      0        2 
  18  chr18_55148754     ASom    A    G        0      0        2 
  18  chr18_55148754     HCab    A    G        0      0        2 
  18  chr18_55148754     HPrz    A    G        0      0        2 
  18  chr18_55148754     ZBoe    A    G      0.5      1        2 
  18  chr18_55148754     ZGre    A    G        0      0        2 
  18  chr18_55148754     ZHar    A    G        0      0        2 
  18  chr18_55148754   Sample    A    G        0      0        2 
  18  chr18_55149451     AAsi    G    A        1      2        2 
  18  chr18_55149451     AKia    G    A        0      0        2 
  18  chr18_55149451     AOna    G    A        0      0        2 
  18  chr18_55149451     ASom    G    A        1      2        2 
  18  chr18_55149451     HCab    G    A        0      0        2 
  18  chr18_55149451     HPrz    G    A        0      0        2 
  18  chr18_55149451     ZBoe    G    A        0      0        2 
  18  chr18_55149451     ZGre    G    A        0      0        2 
  18  chr18_55149451     ZHar    G    A        0      0        2 
  18  chr18_55149451   Sample    G    A        1      2        2 
  18  chr18_55152461     AAsi    T    C        0      0        2 
  18  chr18_55152461     AKia    T    C        0      0        2 
  18  chr18_55152461     AOna    T    C        0      0        2 
  18  chr18_55152461     ASom    T    C        0      0        2 
  18  chr18_55152461     HCab    T    C        1      2        2 
  18  chr18_55152461     HPrz    T    C        1      2        2 
  18  chr18_55152461     ZBoe    T    C        0      0        2 
  18  chr18_55152461     ZGre    T    C        0      0        2 
  18  chr18_55152461     ZHar    T    C        0      0        2 
  18  chr18_55152461   Sample    T    C        0      0        2 
  18  chr18_55154121     AAsi    T    A        0      0        2 
  18  chr18_55154121     AKia    T    A        0      0        2 
  18  chr18_55154121     AOna    T    A      0.5      1        2 
  18  chr18_55154121     ASom    T    A        0      0        2 
  18  chr18_55154121     HCab    T    A        0      0        2 
  18  chr18_55154121     HPrz    T    A        0      0        2 
  18  chr18_55154121     ZBoe    T    A        0      0        2 
  18  chr18_55154121     ZGre    T    A        0      0        2 
  18  chr18_55154121     ZHar    T    A        0      0        2 
  18  chr18_55154121   Sample    T    A        0      0        2 
  18  chr18_55156969     AAsi    T    A        0      0        2 
  18  chr18_55156969     AKia    T    A        0      0        2 
  18  chr18_55156969     AOna    T    A        0      0        2 
  18  chr18_55156969     ASom    T    A        0      0        2 
  18  chr18_55156969     HCab    T    A      0.5      1        2 
  18  chr18_55156969     HPrz    T    A        0      0        2 
  18  chr18_55156969     ZBoe    T    A        0      0        2 
  18  chr18_55156969     ZGre    T    A        0      0        2 
  18  chr18_55156969     ZHar    T    A        0      0        2 
  18  chr18_55156969   Sample    T    A        0      0        2 
  18  chr18_55158405     AAsi    T    G      0.5      1        2 
  18  chr18_55158405     AKia    T    G        0      0        2 
  18  chr18_55158405     AOna    T    G        0      0        2 
  18  chr18_55158405     ASom    T    G        0      0        2 
  18  chr18_55158405     HCab    T    G        0      0        2 
  18  chr18_55158405     HPrz    T    G        0      0        2 
  18  chr18_55158405     ZBoe    T    G        0      0        2 
  18  chr18_55158405     ZGre    T    G        0      0        2 
  18  chr18_55158405     ZHar    T    G        0      0        2 
  18  chr18_55158405   Sample    T    G        0      0        2 
  18  chr18_55158748     AAsi    A    G        0      0        2 
  18  chr18_55158748     AKia    A    G        0      0        2 
  18  chr18_55158748     AOna    A    G      0.5      1        2 
  18  chr18_55158748     ASom    A    G        0      0        2 
  18  chr18_55158748     HCab    A    G        0      0        2 
  18  chr18_55158748     HPrz    A    G        0      0        2 
  18  chr18_55158748     ZBoe    A    G        0      0        2 
  18  chr18_55158748     ZGre    A    G        0      0        2 
  18  chr18_55158748     ZHar    A    G        0      0        2 
  18  chr18_55158748   Sample    A    G        0      0        2 
  18  chr18_55162707     AAsi    A    G        0      0        2 
  18  chr18_55162707     AKia    A    G        0      0        2 
  18  chr18_55162707     AOna    A    G        0      0        2 
  18  chr18_55162707     ASom    A    G        0      0        2 
  18  chr18_55162707     HCab    A    G      0.5      1        2 
  18  chr18_55162707     HPrz    A    G        1      2        2 
  18  chr18_55162707     ZBoe    A    G        0      0        2 
  18  chr18_55162707     ZGre    A    G        0      0        2 
  18  chr18_55162707     ZHar    A    G        0      0        2 
  18  chr18_55162707   Sample    A    G        0      0        2 
  18  chr18_55167944     AAsi    A    T        0      0        2 
  18  chr18_55167944     AKia    A    T        0      0        2 
  18  chr18_55167944     AOna    A    T      0.5      1        2 
  18  chr18_55167944     ASom    A    T        0      0        2 
  18  chr18_55167944     HCab    A    T        0      0        2 
  18  chr18_55167944     HPrz    A    T        0      0        2 
  18  chr18_55167944     ZBoe    A    T        0      0        2 
  18  chr18_55167944     ZGre    A    T        0      0        2 
  18  chr18_55167944     ZHar    A    T        0      0        2 
  18  chr18_55167944   Sample    A    T        0      0        2 
  18  chr18_55175828     AAsi    A    C        0      0        2 
  18  chr18_55175828     AKia    A    C        0      0        2 
  18  chr18_55175828     AOna    A    C        0      0        2 
  18  chr18_55175828     ASom    A    C        0      0        2 
  18  chr18_55175828     HCab    A    C      0.5      1        2 
  18  chr18_55175828     HPrz    A    C        1      2        2 
  18  chr18_55175828     ZBoe    A    C        0      0        2 
  18  chr18_55175828     ZGre    A    C        0      0        2 
  18  chr18_55175828     ZHar    A    C        0      0        2 
  18  chr18_55175828   Sample    A    C        0      0        2 
  18  chr18_55179174     AAsi    C    A        0      0        2 
  18  chr18_55179174     AKia    C    A        0      0        2 
  18  chr18_55179174     AOna    C    A        0      0        2 
  18  chr18_55179174     ASom    C    A        0      0        2 
  18  chr18_55179174     HCab    C    A      0.5      1        2 
  18  chr18_55179174     HPrz    C    A        0      0        2 
  18  chr18_55179174     ZBoe    C    A        0      0        2 
  18  chr18_55179174     ZGre    C    A        0      0        2 
  18  chr18_55179174     ZHar    C    A        0      0        2 
  18  chr18_55179174   Sample    C    A        0      0        2 
  18  chr18_55183411     AAsi    A    G        0      0        2 
  18  chr18_55183411     AKia    A    G        0      0        2 
  18  chr18_55183411     AOna    A    G        0      0        2 
  18  chr18_55183411     ASom    A    G        0      0        2 
  18  chr18_55183411     HCab    A    G        0      0        2 
  18  chr18_55183411     HPrz    A    G        0      0        2 
  18  chr18_55183411     ZBoe    A    G        0      0        2 
  18  chr18_55183411     ZGre    A    G        0      0        2 
  18  chr18_55183411     ZHar    A    G        1      2        2 
  18  chr18_55183411   Sample    A    G        0      0        2 
  18  chr18_55187653     AAsi    T    C        0      0        2 
  18  chr18_55187653     AKia    T    C        0      0        2 
  18  chr18_55187653     AOna    T    C        0      0        2 
  18  chr18_55187653     ASom    T    C        0      0        2 
  18  chr18_55187653     HCab    T    C        1      2        2 
  18  chr18_55187653     HPrz    T    C        1      2        2 
  18  chr18_55187653     ZBoe    T    C        0      0        2 
  18  chr18_55187653     ZGre    T    C        0      0        2 
  18  chr18_55187653     ZHar    T    C        0      0        2 
  18  chr18_55187653   Sample    T    C        0      0        2 
  18  chr18_55190198     AAsi    C    T        0      0        2 
  18  chr18_55190198     AKia    C    T        0      0        2 
  18  chr18_55190198     AOna    C    T        0      0        2 
  18  chr18_55190198     ASom    C    T        0      0        2 
  18  chr18_55190198     HCab    C    T        1      2        2 
  18  chr18_55190198     HPrz    C    T        1      2        2 
  18  chr18_55190198     ZBoe    C    T        0      0        2 
  18  chr18_55190198     ZGre    C    T        0      0        2 
  18  chr18_55190198     ZHar    C    T        0      0        2 
  18  chr18_55190198   Sample    C    T        0      0        2 
  18  chr18_55199957     AAsi    C    T        1      2        2 
  18  chr18_55199957     AKia    C    T        1      2        2 
  18  chr18_55199957     AOna    C    T      0.5      1        2 
  18  chr18_55199957     ASom    C    T        1      2        2 
  18  chr18_55199957     HCab    C    T        0      0        2 
  18  chr18_55199957     HPrz    C    T        0      0        2 
  18  chr18_55199957     ZBoe    C    T        0      0        2 
  18  chr18_55199957     ZGre    C    T        0      0        2 
  18  chr18_55199957     ZHar    C    T        0      0        2 
  18  chr18_55199957   Sample    C    T        1      2        2 
  18  chr18_55210623     AAsi    C    T        0      0        2 
  18  chr18_55210623     AKia    C    T        0      0        2 
  18  chr18_55210623     AOna    C    T        0      0        2 
  18  chr18_55210623     ASom    C    T        0      0        2 
  18  chr18_55210623     HCab    C    T        0      0        2 
  18  chr18_55210623     HPrz    C    T        0      0        2 
  18  chr18_55210623     ZBoe    C    T      0.5      1        2 
  18  chr18_55210623     ZGre    C    T        0      0        2 
  18  chr18_55210623     ZHar    C    T        0      0        2 
  18  chr18_55210623   Sample    C    T        0      0        2 
  18  chr18_55212461     AAsi    G    A      0.5      1        2 
  18  chr18_55212461     AKia    G    A        0      0        2 
  18  chr18_55212461     AOna    G    A        0      0        2 
  18  chr18_55212461     ASom    G    A        0      0        2 
  18  chr18_55212461     HCab    G    A        0      0        2 
  18  chr18_55212461     HPrz    G    A        0      0        2 
  18  chr18_55212461     ZBoe    G    A        0      0        2 
  18  chr18_55212461     ZGre    G    A        0      0        2 
  18  chr18_55212461     ZHar    G    A        0      0        2 
  18  chr18_55212461   Sample    G    A        0      0        2 
  18  chr18_55213002     AAsi    T    G        0      0        2 
  18  chr18_55213002     AKia    T    G        0      0        2 
  18  chr18_55213002     AOna    T    G        0      0        2 
  18  chr18_55213002     ASom    T    G        0      0        2 
  18  chr18_55213002     HCab    T    G        0      0        2 
  18  chr18_55213002     HPrz    T    G        0      0        2 
  18  chr18_55213002     ZBoe    T    G        0      0        2 
  18  chr18_55213002     ZGre    T    G        0      0        2 
  18  chr18_55213002     ZHar    T    G        1      2        2 
  18  chr18_55213002   Sample    T    G        0      0        2 
  18  chr18_55214993     AAsi    G    A        0      0        2 
  18  chr18_55214993     AKia    G    A        0      0        2 
  18  chr18_55214993     AOna    G    A        0      0        2 
  18  chr18_55214993     ASom    G    A        0      0        2 
  18  chr18_55214993     HCab    G    A        1      2        2 
  18  chr18_55214993     HPrz    G    A        1      2        2 
  18  chr18_55214993     ZBoe    G    A        0      0        2 
  18  chr18_55214993     ZGre    G    A        0      0        2 
  18  chr18_55214993     ZHar    G    A        0      0        2 
  18  chr18_55214993   Sample    G    A        0      0        2 
  18  chr18_55219659     AAsi    A    G        0      0        2 
  18  chr18_55219659     AKia    A    G        0      0        2 
  18  chr18_55219659     AOna    A    G        0      0        2 
  18  chr18_55219659     ASom    A    G        0      0        2 
  18  chr18_55219659     HCab    A    G        0      0        2 
  18  chr18_55219659     HPrz    A    G        0      0        2 
  18  chr18_55219659     ZBoe    A    G      0.5      1        2 
  18  chr18_55219659     ZGre    A    G        0      0        2 
  18  chr18_55219659     ZHar    A    G        0      0        2 
  18  chr18_55219659   Sample    A    G        0      0        2 
  18  chr18_55222452     AAsi    C    T        0      0        2 
  18  chr18_55222452     AKia    C    T        0      0        2 
  18  chr18_55222452     AOna    C    T        0      0        2 
  18  chr18_55222452     ASom    C    T        0      0        2 
  18  chr18_55222452     HCab    C    T        0      0        2 
  18  chr18_55222452     HPrz    C    T        0      0        2 
  18  chr18_55222452     ZBoe    C    T        0      0        2 
  18  chr18_55222452     ZGre    C    T        0      0        2 
  18  chr18_55222452     ZHar    C    T        1      2        2 
  18  chr18_55222452   Sample    C    T        0      0        2 
  18  chr18_55222516     AAsi    T    C        0      0        2 
  18  chr18_55222516     AKia    T    C        0      0        2 
  18  chr18_55222516     AOna    T    C        0      0        2 
  18  chr18_55222516     ASom    T    C        0      0        2 
  18  chr18_55222516     HCab    T    C        0      0        2 
  18  chr18_55222516     HPrz    T    C        0      0        2 
  18  chr18_55222516     ZBoe    T    C        0      0        2 
  18  chr18_55222516     ZGre    T    C      0.5      1        2 
  18  chr18_55222516     ZHar    T    C        0      0        2 
  18  chr18_55222516   Sample    T    C        0      0        2 
  18  chr18_55233222     AAsi    T    C        0      0        2 
  18  chr18_55233222     AKia    T    C        0      0        2 
  18  chr18_55233222     AOna    T    C      0.5      1        2 
  18  chr18_55233222     ASom    T    C        0      0        2 
  18  chr18_55233222     HCab    T    C        1      2        2 
  18  chr18_55233222     HPrz    T    C        1      2        2 
  18  chr18_55233222     ZBoe    T    C        0      0        2 
  18  chr18_55233222     ZGre    T    C        0      0        2 
  18  chr18_55233222     ZHar    T    C        0      0        2 
  18  chr18_55233222   Sample    T    C        0      0        2 
  18  chr18_55235028     AAsi    C    T        0      0        2 
  18  chr18_55235028     AKia    C    T        0      0        2 
  18  chr18_55235028     AOna    C    T        0      0        2 
  18  chr18_55235028     ASom    C    T        0      0        2 
  18  chr18_55235028     HCab    C    T        0      0        2 
  18  chr18_55235028     HPrz    C    T        0      0        2 
  18  chr18_55235028     ZBoe    C    T        0      0        2 
  18  chr18_55235028     ZGre    C    T        0      0        2 
  18  chr18_55235028     ZHar    C    T      0.5      1        2 
  18  chr18_55235028   Sample    C    T        0      0        2 
  18  chr18_55240743     AAsi    G    C        0      0        2 
  18  chr18_55240743     AKia    G    C        0      0        2 
  18  chr18_55240743     AOna    G    C      0.5      1        2 
  18  chr18_55240743     ASom    G    C        0      0        2 
  18  chr18_55240743     HCab    G    C        0      0        2 
  18  chr18_55240743     HPrz    G    C        0      0        2 
  18  chr18_55240743     ZBoe    G    C        0      0        2 
  18  chr18_55240743     ZGre    G    C        0      0        2 
  18  chr18_55240743     ZHar    G    C        0      0        2 
  18  chr18_55240743   Sample    G    C        0      0        2 
  18  chr18_55244295     AAsi    T    C        0      0        2 
  18  chr18_55244295     AKia    T    C        0      0        2 
  18  chr18_55244295     AOna    T    C        0      0        2 
  18  chr18_55244295     ASom    T    C        0      0        2 
  18  chr18_55244295     HCab    T    C        0      0        2 
  18  chr18_55244295     HPrz    T    C        0      0        2 
  18  chr18_55244295     ZBoe    T    C      0.5      1        2 
  18  chr18_55244295     ZGre    T    C        0      0        2 
  18  chr18_55244295     ZHar    T    C        0      0        2 
  18  chr18_55244295   Sample    T    C        0      0        2 
  18  chr18_55248458     AAsi    A    G        0      0        2 
  18  chr18_55248458     AKia    A    G        0      0        2 
  18  chr18_55248458     AOna    A    G        0      0        2 
  18  chr18_55248458     ASom    A    G        0      0        2 
  18  chr18_55248458     HCab    A    G        0      0        2 
  18  chr18_55248458     HPrz    A    G        0      0        2 
  18  chr18_55248458     ZBoe    A    G        1      2        2 
  18  chr18_55248458     ZGre    A    G        0      0        2 
  18  chr18_55248458     ZHar    A    G        0      0        2 
  18  chr18_55248458   Sample    A    G        0      0        2 
  18  chr18_55248677     AAsi    T    C        0      0        2 
  18  chr18_55248677     AKia    T    C        0      0        2 
  18  chr18_55248677     AOna    T    C        0      0        2 
  18  chr18_55248677     ASom    T    C        0      0        2 
  18  chr18_55248677     HCab    T    C        0      0        2 
  18  chr18_55248677     HPrz    T    C        0      0        2 
  18  chr18_55248677     ZBoe    T    C        0      0        2 
  18  chr18_55248677     ZGre    T    C        0      0        2 
  18  chr18_55248677     ZHar    T    C      0.5      1        2 
  18  chr18_55248677   Sample    T    C        0      0        2 
  18  chr18_55248918     AAsi    T    C        0      0        2 
  18  chr18_55248918     AKia    T    C        0      0        2 
  18  chr18_55248918     AOna    T    C        0      0        2 
  18  chr18_55248918     ASom    T    C        1      2        2 
  18  chr18_55248918     HCab    T    C        0      0        2 
  18  chr18_55248918     HPrz    T    C        0      0        2 
  18  chr18_55248918     ZBoe    T    C        0      0        2 
  18  chr18_55248918     ZGre    T    C        0      0        2 
  18  chr18_55248918     ZHar    T    C        0      0        2 
  18  chr18_55248918   Sample    T    C        0      0        2 
  18  chr18_55253542     AAsi    C    G        0      0        2 
  18  chr18_55253542     AKia    C    G        0      0        2 
  18  chr18_55253542     AOna    C    G        0      0        2 
  18  chr18_55253542     ASom    C    G        0      0        2 
  18  chr18_55253542     HCab    C    G        0      0        2 
  18  chr18_55253542     HPrz    C    G        0      0        2 
  18  chr18_55253542     ZBoe    C    G        0      0        2 
  18  chr18_55253542     ZGre    C    G        1      2        2 
  18  chr18_55253542     ZHar    C    G        0      0        2 
  18  chr18_55253542   Sample    C    G        0      0        2 
  18  chr18_55255521     AAsi    A    G        0      0        2 
  18  chr18_55255521     AKia    A    G        0      0        2 
  18  chr18_55255521     AOna    A    G        0      0        2 
  18  chr18_55255521     ASom    A    G        0      0        2 
  18  chr18_55255521     HCab    A    G        0      0        2 
  18  chr18_55255521     HPrz    A    G        0      0        2 
  18  chr18_55255521     ZBoe    A    G        0      0        2 
  18  chr18_55255521     ZGre    A    G        0      0        2 
  18  chr18_55255521     ZHar    A    G      0.5      1        2 
  18  chr18_55255521   Sample    A    G        0      0        2 
  18  chr18_55256218     AAsi    C    T        1      2        2 
  18  chr18_55256218     AKia    C    T        1      2        2 
  18  chr18_55256218     AOna    C    T        1      2        2 
  18  chr18_55256218     ASom    C    T        1      2        2 
  18  chr18_55256218     HCab    C    T        0      0        2 
  18  chr18_55256218     HPrz    C    T        0      0        2 
  18  chr18_55256218     ZBoe    C    T        0      0        2 
  18  chr18_55256218     ZGre    C    T        0      0        2 
  18  chr18_55256218     ZHar    C    T        0      0        2 
  18  chr18_55256218   Sample    C    T        1      2        2 
  18  chr18_55258999     AAsi    T    C        0      0        2 
  18  chr18_55258999     AKia    T    C      0.5      1        2 
  18  chr18_55258999     AOna    T    C        0      0        2 
  18  chr18_55258999     ASom    T    C        0      0        2 
  18  chr18_55258999     HCab    T    C        0      0        2 
  18  chr18_55258999     HPrz    T    C        0      0        2 
  18  chr18_55258999     ZBoe    T    C        0      0        2 
  18  chr18_55258999     ZGre    T    C        0      0        2 
  18  chr18_55258999     ZHar    T    C        0      0        2 
  18  chr18_55258999   Sample    T    C        0      0        2 
  18  chr18_55261475     AAsi    A    G        0      0        2 
  18  chr18_55261475     AKia    A    G        1      2        2 
  18  chr18_55261475     AOna    A    G        0      0        2 
  18  chr18_55261475     ASom    A    G        0      0        2 
  18  chr18_55261475     HCab    A    G        0      0        2 
  18  chr18_55261475     HPrz    A    G        0      0        2 
  18  chr18_55261475     ZBoe    A    G        0      0        2 
  18  chr18_55261475     ZGre    A    G        0      0        2 
  18  chr18_55261475     ZHar    A    G        0      0        2 
  18  chr18_55261475   Sample    A    G        0      0        2 
  18  chr18_55272051     AAsi    A    G        0      0        2 
  18  chr18_55272051     AKia    A    G        0      0        2 
  18  chr18_55272051     AOna    A    G        0      0        2 
  18  chr18_55272051     ASom    A    G        0      0        2 
  18  chr18_55272051     HCab    A    G        1      2        2 
  18  chr18_55272051     HPrz    A    G        1      2        2 
  18  chr18_55272051     ZBoe    A    G        0      0        2 
  18  chr18_55272051     ZGre    A    G        0      0        2 
  18  chr18_55272051     ZHar    A    G        0      0        2 
  18  chr18_55272051   Sample    A    G        0      0        2 
  18  chr18_55274484     AAsi    C    G        1      2        2 
  18  chr18_55274484     AKia    C    G        0      0        2 
  18  chr18_55274484     AOna    C    G        0      0        2 
  18  chr18_55274484     ASom    C    G        1      2        2 
  18  chr18_55274484     HCab    C    G        0      0        2 
  18  chr18_55274484     HPrz    C    G        0      0        2 
  18  chr18_55274484     ZBoe    C    G        0      0        2 
  18  chr18_55274484     ZGre    C    G        0      0        2 
  18  chr18_55274484     ZHar    C    G        0      0        2 
  18  chr18_55274484   Sample    C    G        1      2        2 
  18  chr18_55275853     AAsi    T    C        0      0        2 
  18  chr18_55275853     AKia    T    C        1      2        2 
  18  chr18_55275853     AOna    T    C        0      0        2 
  18  chr18_55275853     ASom    T    C        0      0        2 
  18  chr18_55275853     HCab    T    C        0      0        2 
  18  chr18_55275853     HPrz    T    C        0      0        2 
  18  chr18_55275853     ZBoe    T    C        0      0        2 
  18  chr18_55275853     ZGre    T    C        0      0        2 
  18  chr18_55275853     ZHar    T    C        0      0        2 
  18  chr18_55275853   Sample    T    C        0      0        2 
  18  chr18_55277273     AAsi    T    G        1      2        2 
  18  chr18_55277273     AKia    T    G        0      0        2 
  18  chr18_55277273     AOna    T    G        0      0        2 
  18  chr18_55277273     ASom    T    G        0      0        2 
  18  chr18_55277273     HCab    T    G        0      0        2 
  18  chr18_55277273     HPrz    T    G        0      0        2 
  18  chr18_55277273     ZBoe    T    G        0      0        2 
  18  chr18_55277273     ZGre    T    G        0      0        2 
  18  chr18_55277273     ZHar    T    G        0      0        2 
  18  chr18_55277273   Sample    T    G        0      0        2 
  18  chr18_55277789     AAsi    A    G        1      2        2 
  18  chr18_55277789     AKia    A    G        0      0        2 
  18  chr18_55277789     AOna    A    G        0      0        2 
  18  chr18_55277789     ASom    A    G        1      2        2 
  18  chr18_55277789     HCab    A    G        0      0        2 
  18  chr18_55277789     HPrz    A    G        0      0        2 
  18  chr18_55277789     ZBoe    A    G        0      0        2 
  18  chr18_55277789     ZGre    A    G        0      0        2 
  18  chr18_55277789     ZHar    A    G        0      0        2 
  18  chr18_55277789   Sample    A    G        1      2        2 
  18  chr18_55289121     AAsi    T    G        0      0        2 
  18  chr18_55289121     AKia    T    G        0      0        2 
  18  chr18_55289121     AOna    T    G        0      0        2 
  18  chr18_55289121     ASom    T    G        0      0        2 
  18  chr18_55289121     HCab    T    G        0      0        2 
  18  chr18_55289121     HPrz    T    G        0      0        2 
  18  chr18_55289121     ZBoe    T    G        0      0        2 
  18  chr18_55289121     ZGre    T    G      0.5      1        2 
  18  chr18_55289121     ZHar    T    G        0      0        2 
  18  chr18_55289121   Sample    T    G        0      0        2 
  18  chr18_55292331     AAsi    A    G        0      0        2 
  18  chr18_55292331     AKia    A    G        0      0        2 
  18  chr18_55292331     AOna    A    G        0      0        2 
  18  chr18_55292331     ASom    A    G        0      0        2 
  18  chr18_55292331     HCab    A    G      0.5      1        2 
  18  chr18_55292331     HPrz    A    G        0      0        2 
  18  chr18_55292331     ZBoe    A    G        0      0        2 
  18  chr18_55292331     ZGre    A    G        0      0        2 
  18  chr18_55292331     ZHar    A    G        0      0        2 
  18  chr18_55292331   Sample    A    G        0      0        2 
  18  chr18_55292620     AAsi    A    G        0      0        2 
  18  chr18_55292620     AKia    A    G        0      0        2 
  18  chr18_55292620     AOna    A    G        0      0        2 
  18  chr18_55292620     ASom    A    G        0      0        2 
  18  chr18_55292620     HCab    A    G        0      0        2 
  18  chr18_55292620     HPrz    A    G      0.5      1        2 
  18  chr18_55292620     ZBoe    A    G        0      0        2 
  18  chr18_55292620     ZGre    A    G        0      0        2 
  18  chr18_55292620     ZHar    A    G        0      0        2 
  18  chr18_55292620   Sample    A    G        0      0        2 
  18  chr18_55294041     AAsi    G    C        0      0        2 
  18  chr18_55294041     AKia    G    C        0      0        2 
  18  chr18_55294041     AOna    G    C        0      0        2 
  18  chr18_55294041     ASom    G    C        0      0        2 
  18  chr18_55294041     HCab    G    C        0      0        2 
  18  chr18_55294041     HPrz    G    C        0      0        2 
  18  chr18_55294041     ZBoe    G    C        0      0        2 
  18  chr18_55294041     ZGre    G    C        0      0        2 
  18  chr18_55294041     ZHar    G    C        1      2        2 
  18  chr18_55294041   Sample    G    C        0      0        2 
  18  chr18_55296685     AAsi    A    G        0      0        2 
  18  chr18_55296685     AKia    A    G        0      0        2 
  18  chr18_55296685     AOna    A    G        0      0        2 
  18  chr18_55296685     ASom    A    G        0      0        2 
  18  chr18_55296685     HCab    A    G      0.5      1        2 
  18  chr18_55296685     HPrz    A    G        0      0        2 
  18  chr18_55296685     ZBoe    A    G        0      0        2 
  18  chr18_55296685     ZGre    A    G        0      0        2 
  18  chr18_55296685     ZHar    A    G        0      0        2 
  18  chr18_55296685   Sample    A    G        0      0        2 
  18  chr18_55297580     AAsi    T    G        0      0        2 
  18  chr18_55297580     AKia    T    G        0      0        2 
  18  chr18_55297580     AOna    T    G        0      0        2 
  18  chr18_55297580     ASom    T    G        0      0        2 
  18  chr18_55297580     HCab    T    G        0      0        2 
  18  chr18_55297580     HPrz    T    G        0      0        2 
  18  chr18_55297580     ZBoe    T    G        0      0        2 
  18  chr18_55297580     ZGre    T    G      0.5      1        2 
  18  chr18_55297580     ZHar    T    G        0      0        2 
  18  chr18_55297580   Sample    T    G        0      0        2 
  18  chr18_55298056     AAsi    A    G        0      0        2 
  18  chr18_55298056     AKia    A    G        0      0        2 
  18  chr18_55298056     AOna    A    G        0      0        2 
  18  chr18_55298056     ASom    A    G        0      0        2 
  18  chr18_55298056     HCab    A    G        0      0        2 
  18  chr18_55298056     HPrz    A    G        0      0        2 
  18  chr18_55298056     ZBoe    A    G        1      2        2 
  18  chr18_55298056     ZGre    A    G        0      0        2 
  18  chr18_55298056     ZHar    A    G        0      0        2 
  18  chr18_55298056   Sample    A    G        0      0        2 
  18  chr18_55298706     AAsi    T    G        0      0        2 
  18  chr18_55298706     AKia    T    G        0      0        2 
  18  chr18_55298706     AOna    T    G      0.5      1        2 
  18  chr18_55298706     ASom    T    G        0      0        2 
  18  chr18_55298706     HCab    T    G        0      0        2 
  18  chr18_55298706     HPrz    T    G        0      0        2 
  18  chr18_55298706     ZBoe    T    G        0      0        2 
  18  chr18_55298706     ZGre    T    G        0      0        2 
  18  chr18_55298706     ZHar    T    G        0      0        2 
  18  chr18_55298706   Sample    T    G        0      0        2 
  18  chr18_55303385     AAsi    T    C        0      0        2 
  18  chr18_55303385     AKia    T    C        1      2        2 
  18  chr18_55303385     AOna    T    C        0      0        2 
  18  chr18_55303385     ASom    T    C        0      0        2 
  18  chr18_55303385     HCab    T    C        0      0        2 
  18  chr18_55303385     HPrz    T    C        0      0        2 
  18  chr18_55303385     ZBoe    T    C        0      0        2 
  18  chr18_55303385     ZGre    T    C        0      0        2 
  18  chr18_55303385     ZHar    T    C        0      0        2 
  18  chr18_55303385   Sample    T    C        0      0        2 
  18  chr18_55322874     AAsi    C    T        0      0        2 
  18  chr18_55322874     AKia    C    T        0      0        2 
  18  chr18_55322874     AOna    C    T        0      0        2 
  18  chr18_55322874     ASom    C    T        0      0        2 
  18  chr18_55322874     HCab    C    T        1      2        2 
  18  chr18_55322874     HPrz    C    T        1      2        2 
  18  chr18_55322874     ZBoe    C    T        0      0        2 
  18  chr18_55322874     ZGre    C    T        0      0        2 
  18  chr18_55322874     ZHar    C    T        0      0        2 
  18  chr18_55322874   Sample    C    T        0      0        2 
  18  chr18_55325084     AAsi    T    C        0      0        2 
  18  chr18_55325084     AKia    T    C        0      0        2 
  18  chr18_55325084     AOna    T    C        0      0        2 
  18  chr18_55325084     ASom    T    C        1      2        2 
  18  chr18_55325084     HCab    T    C        0      0        2 
  18  chr18_55325084     HPrz    T    C        0      0        2 
  18  chr18_55325084     ZBoe    T    C        0      0        2 
  18  chr18_55325084     ZGre    T    C        0      0        2 
  18  chr18_55325084     ZHar    T    C        0      0        2 
  18  chr18_55325084   Sample    T    C        0      0        2 
  18  chr18_55334137     AAsi    T    G        0      0        2 
  18  chr18_55334137     AKia    T    G        0      0        2 
  18  chr18_55334137     AOna    T    G        0      0        2 
  18  chr18_55334137     ASom    T    G        0      0        2 
  18  chr18_55334137     HCab    T    G        0      0        2 
  18  chr18_55334137     HPrz    T    G        0      0        2 
  18  chr18_55334137     ZBoe    T    G        0      0        2 
  18  chr18_55334137     ZGre    T    G        1      2        2 
  18  chr18_55334137     ZHar    T    G        0      0        2 
  18  chr18_55334137   Sample    T    G        0      0        2 
  18  chr18_55335686     AAsi    A    T        0      0        2 
  18  chr18_55335686     AKia    A    T        0      0        2 
  18  chr18_55335686     AOna    A    T        0      0        2 
  18  chr18_55335686     ASom    A    T        0      0        2 
  18  chr18_55335686     HCab    A    T        1      2        2 
  18  chr18_55335686     HPrz    A    T        1      2        2 
  18  chr18_55335686     ZBoe    A    T        0      0        2 
  18  chr18_55335686     ZGre    A    T        0      0        2 
  18  chr18_55335686     ZHar    A    T        0      0        2 
  18  chr18_55335686   Sample    A    T        0      0        2 
  18  chr18_55335889     AAsi    T    C        0      0        2 
  18  chr18_55335889     AKia    T    C        0      0        2 
  18  chr18_55335889     AOna    T    C        0      0        2 
  18  chr18_55335889     ASom    T    C        0      0        2 
  18  chr18_55335889     HCab    T    C        1      2        2 
  18  chr18_55335889     HPrz    T    C        1      2        2 
  18  chr18_55335889     ZBoe    T    C        0      0        2 
  18  chr18_55335889     ZGre    T    C        0      0        2 
  18  chr18_55335889     ZHar    T    C        0      0        2 
  18  chr18_55335889   Sample    T    C        0      0        2 
  18  chr18_55338225     AAsi    T    G        0      0        2 
  18  chr18_55338225     AKia    T    G        0      0        2 
  18  chr18_55338225     AOna    T    G        1      2        2 
  18  chr18_55338225     ASom    T    G        0      0        2 
  18  chr18_55338225     HCab    T    G        0      0        2 
  18  chr18_55338225     HPrz    T    G        0      0        2 
  18  chr18_55338225     ZBoe    T    G        0      0        2 
  18  chr18_55338225     ZGre    T    G        0      0        2 
  18  chr18_55338225     ZHar    T    G        0      0        2 
  18  chr18_55338225   Sample    T    G        0      0        2 
  18  chr18_55340544     AAsi    C    T      0.5      1        2 
  18  chr18_55340544     AKia    C    T        0      0        2 
  18  chr18_55340544     AOna    C    T        0      0        2 
  18  chr18_55340544     ASom    C    T        1      2        2 
  18  chr18_55340544     HCab    C    T        0      0        2 
  18  chr18_55340544     HPrz    C    T        0      0        2 
  18  chr18_55340544     ZBoe    C    T        0      0        2 
  18  chr18_55340544     ZGre    C    T        0      0        2 
  18  chr18_55340544     ZHar    C    T        0      0        2 
  18  chr18_55340544   Sample    C    T        1      2        2 
  18  chr18_55346170     AAsi    A    G        1      2        2 
  18  chr18_55346170     AKia    A    G        0      0        2 
  18  chr18_55346170     AOna    A    G        0      0        2 
  18  chr18_55346170     ASom    A    G        1      2        2 
  18  chr18_55346170     HCab    A    G        0      0        2 
  18  chr18_55346170     HPrz    A    G        0      0        2 
  18  chr18_55346170     ZBoe    A    G        0      0        2 
  18  chr18_55346170     ZGre    A    G        0      0        2 
  18  chr18_55346170     ZHar    A    G        0      0        2 
  18  chr18_55346170   Sample    A    G        1      2        2 
  18  chr18_55352025     AAsi    G    T        0      0        2 
  18  chr18_55352025     AKia    G    T        0      0        2 
  18  chr18_55352025     AOna    G    T        0      0        2 
  18  chr18_55352025     ASom    G    T        0      0        2 
  18  chr18_55352025     HCab    G    T        0      0        2 
  18  chr18_55352025     HPrz    G    T      0.5      1        2 
  18  chr18_55352025     ZBoe    G    T        0      0        2 
  18  chr18_55352025     ZGre    G    T        0      0        2 
  18  chr18_55352025     ZHar    G    T        0      0        2 
  18  chr18_55352025   Sample    G    T        0      0        2 
  18  chr18_55356837     AAsi    C    A        0      0        2 
  18  chr18_55356837     AKia    C    A        0      0        2 
  18  chr18_55356837     AOna    C    A        0      0        2 
  18  chr18_55356837     ASom    C    A        0      0        2 
  18  chr18_55356837     HCab    C    A        0      0        2 
  18  chr18_55356837     HPrz    C    A      0.5      1        2 
  18  chr18_55356837     ZBoe    C    A        0      0        2 
  18  chr18_55356837     ZGre    C    A        0      0        2 
  18  chr18_55356837     ZHar    C    A        0      0        2 
  18  chr18_55356837   Sample    C    A        0      0        2 
  18  chr18_55362747     AAsi    A    C        0      0        2 
  18  chr18_55362747     AKia    A    C        0      0        2 
  18  chr18_55362747     AOna    A    C        0      0        2 
  18  chr18_55362747     ASom    A    C        0      0        2 
  18  chr18_55362747     HCab    A    C        0      0        2 
  18  chr18_55362747     HPrz    A    C        0      0        2 
  18  chr18_55362747     ZBoe    A    C        0      0        2 
  18  chr18_55362747     ZGre    A    C        0      0        2 
  18  chr18_55362747     ZHar    A    C        1      2        2 
  18  chr18_55362747   Sample    A    C        0      0        2 
  18  chr18_55368407     AAsi    A    G        0      0        2 
  18  chr18_55368407     AKia    A    G        0      0        2 
  18  chr18_55368407     AOna    A    G        0      0        2 
  18  chr18_55368407     ASom    A    G        0      0        2 
  18  chr18_55368407     HCab    A    G        0      0        2 
  18  chr18_55368407     HPrz    A    G        0      0        2 
  18  chr18_55368407     ZBoe    A    G      0.5      1        2 
  18  chr18_55368407     ZGre    A    G        0      0        2 
  18  chr18_55368407     ZHar    A    G        0      0        2 
  18  chr18_55368407   Sample    A    G        0      0        2 
  18  chr18_55374942     AAsi    A    G        0      0        2 
  18  chr18_55374942     AKia    A    G        0      0        2 
  18  chr18_55374942     AOna    A    G        0      0        2 
  18  chr18_55374942     ASom    A    G        0      0        2 
  18  chr18_55374942     HCab    A    G        0      0        2 
  18  chr18_55374942     HPrz    A    G        0      0        2 
  18  chr18_55374942     ZBoe    A    G        0      0        2 
  18  chr18_55374942     ZGre    A    G        0      0        2 
  18  chr18_55374942     ZHar    A    G        1      2        2 
  18  chr18_55374942   Sample    A    G        0      0        2 
  18  chr18_55377126     AAsi    A    G        0      0        2 
  18  chr18_55377126     AKia    A    G        1      2        2 
  18  chr18_55377126     AOna    A    G        0      0        2 
  18  chr18_55377126     ASom    A    G        0      0        2 
  18  chr18_55377126     HCab    A    G        0      0        2 
  18  chr18_55377126     HPrz    A    G        0      0        2 
  18  chr18_55377126     ZBoe    A    G        0      0        2 
  18  chr18_55377126     ZGre    A    G        0      0        2 
  18  chr18_55377126     ZHar    A    G        0      0        2 
  18  chr18_55377126   Sample    A    G        0      0        2 
  18  chr18_55378283     AAsi    A    G        1      2        2 
  18  chr18_55378283     AKia    A    G        0      0        2 
  18  chr18_55378283     AOna    A    G        0      0        2 
  18  chr18_55378283     ASom    A    G        1      2        2 
  18  chr18_55378283     HCab    A    G        0      0        2 
  18  chr18_55378283     HPrz    A    G        0      0        2 
  18  chr18_55378283     ZBoe    A    G        0      0        2 
  18  chr18_55378283     ZGre    A    G        0      0        2 
  18  chr18_55378283     ZHar    A    G        0      0        2 
  18  chr18_55378283   Sample    A    G        1      2        2 
  18  chr18_55378690     AAsi    C    T        0      0        2 
  18  chr18_55378690     AKia    C    T        0      0        2 
  18  chr18_55378690     AOna    C    T        0      0        2 
  18  chr18_55378690     ASom    C    T        0      0        2 
  18  chr18_55378690     HCab    C    T        0      0        2 
  18  chr18_55378690     HPrz    C    T      0.5      1        2 
  18  chr18_55378690     ZBoe    C    T        0      0        2 
  18  chr18_55378690     ZGre    C    T        0      0        2 
  18  chr18_55378690     ZHar    C    T        0      0        2 
  18  chr18_55378690   Sample    C    T        0      0        2 
  18  chr18_55381086     AAsi    T    C        0      0        2 
  18  chr18_55381086     AKia    T    C        0      0        2 
  18  chr18_55381086     AOna    T    C        0      0        2 
  18  chr18_55381086     ASom    T    C        0      0        2 
  18  chr18_55381086     HCab    T    C        0      0        2 
  18  chr18_55381086     HPrz    T    C        0      0        2 
  18  chr18_55381086     ZBoe    T    C      0.5      1        2 
  18  chr18_55381086     ZGre    T    C        0      0        2 
  18  chr18_55381086     ZHar    T    C        0      0        2 
  18  chr18_55381086   Sample    T    C        0      0        2 
  18  chr18_55383523     AAsi    A    G        0      0        2 
  18  chr18_55383523     AKia    A    G        0      0        2 
  18  chr18_55383523     AOna    A    G        0      0        2 
  18  chr18_55383523     ASom    A    G        0      0        2 
  18  chr18_55383523     HCab    A    G        1      2        2 
  18  chr18_55383523     HPrz    A    G        1      2        2 
  18  chr18_55383523     ZBoe    A    G        0      0        2 
  18  chr18_55383523     ZGre    A    G        0      0        2 
  18  chr18_55383523     ZHar    A    G        0      0        2 
  18  chr18_55383523   Sample    A    G        0      0        2 
  18  chr18_55384580     AAsi    G    A        0      0        2 
  18  chr18_55384580     AKia    G    A        0      0        2 
  18  chr18_55384580     AOna    G    A        0      0        2 
  18  chr18_55384580     ASom    G    A        0      0        2 
  18  chr18_55384580     HCab    G    A        0      0        2 
  18  chr18_55384580     HPrz    G    A        0      0        2 
  18  chr18_55384580     ZBoe    G    A      0.5      1        2 
  18  chr18_55384580     ZGre    G    A        1      2        2 
  18  chr18_55384580     ZHar    G    A        0      0        2 
  18  chr18_55384580   Sample    G    A        0      0        2 
  18  chr18_55391325     AAsi    G    A        0      0        2 
  18  chr18_55391325     AKia    G    A        0      0        2 
  18  chr18_55391325     AOna    G    A        0      0        2 
  18  chr18_55391325     ASom    G    A        0      0        2 
  18  chr18_55391325     HCab    G    A        0      0        2 
  18  chr18_55391325     HPrz    G    A        0      0        2 
  18  chr18_55391325     ZBoe    G    A      0.5      1        2 
  18  chr18_55391325     ZGre    G    A        0      0        2 
  18  chr18_55391325     ZHar    G    A        0      0        2 
  18  chr18_55391325   Sample    G    A        0      0        2 
  18  chr18_55398906     AAsi    A    G        0      0        2 
  18  chr18_55398906     AKia    A    G      0.5      1        2 
  18  chr18_55398906     AOna    A    G        0      0        2 
  18  chr18_55398906     ASom    A    G        0      0        2 
  18  chr18_55398906     HCab    A    G        0      0        2 
  18  chr18_55398906     HPrz    A    G        0      0        2 
  18  chr18_55398906     ZBoe    A    G        0      0        2 
  18  chr18_55398906     ZGre    A    G        0      0        2 
  18  chr18_55398906     ZHar    A    G        0      0        2 
  18  chr18_55398906   Sample    A    G        0      0        2 
  18  chr18_55399391     AAsi    A    G        0      0        2 
  18  chr18_55399391     AKia    A    G        0      0        2 
  18  chr18_55399391     AOna    A    G        0      0        2 
  18  chr18_55399391     ASom    A    G        0      0        2 
  18  chr18_55399391     HCab    A    G      0.5      1        2 
  18  chr18_55399391     HPrz    A    G        0      0        2 
  18  chr18_55399391     ZBoe    A    G        0      0        2 
  18  chr18_55399391     ZGre    A    G        0      0        2 
  18  chr18_55399391     ZHar    A    G        0      0        2 
  18  chr18_55399391   Sample    A    G        0      0        2 
  18  chr18_55404033     AAsi    A    G        0      0        2 
  18  chr18_55404033     AKia    A    G        0      0        2 
  18  chr18_55404033     AOna    A    G        0      0        2 
  18  chr18_55404033     ASom    A    G        0      0        2 
  18  chr18_55404033     HCab    A    G        0      0        2 
  18  chr18_55404033     HPrz    A    G        1      2        2 
  18  chr18_55404033     ZBoe    A    G        0      0        2 
  18  chr18_55404033     ZGre    A    G        0      0        2 
  18  chr18_55404033     ZHar    A    G        0      0        2 
  18  chr18_55404033   Sample    A    G        0      0        2 
  18  chr18_55406697     AAsi    T    C        0      0        2 
  18  chr18_55406697     AKia    T    C        0      0        2 
  18  chr18_55406697     AOna    T    C        0      0        2 
  18  chr18_55406697     ASom    T    C        0      0        2 
  18  chr18_55406697     HCab    T    C        1      2        2 
  18  chr18_55406697     HPrz    T    C        1      2        2 
  18  chr18_55406697     ZBoe    T    C        0      0        2 
  18  chr18_55406697     ZGre    T    C        0      0        2 
  18  chr18_55406697     ZHar    T    C        0      0        2 
  18  chr18_55406697   Sample    T    C        0      0        2 
  18  chr18_55406952     AAsi    T    C      0.5      1        2 
  18  chr18_55406952     AKia    T    C        0      0        2 
  18  chr18_55406952     AOna    T    C        0      0        2 
  18  chr18_55406952     ASom    T    C      0.5      1        2 
  18  chr18_55406952     HCab    T    C        0      0        2 
  18  chr18_55406952     HPrz    T    C        0      0        2 
  18  chr18_55406952     ZBoe    T    C        0      0        2 
  18  chr18_55406952     ZGre    T    C        0      0        2 
  18  chr18_55406952     ZHar    T    C        0      0        2 
  18  chr18_55406952   Sample    T    C        0      0        2 
  18  chr18_55411106     AAsi    G    C        0      0        2 
  18  chr18_55411106     AKia    G    C        0      0        2 
  18  chr18_55411106     AOna    G    C        0      0        2 
  18  chr18_55411106     ASom    G    C        0      0        2 
  18  chr18_55411106     HCab    G    C        1      2        2 
  18  chr18_55411106     HPrz    G    C        0      0        2 
  18  chr18_55411106     ZBoe    G    C        0      0        2 
  18  chr18_55411106     ZGre    G    C        0      0        2 
  18  chr18_55411106     ZHar    G    C        0      0        2 
  18  chr18_55411106   Sample    G    C        0      0        2 
  18  chr18_55416428     AAsi    A    G        0      0        2 
  18  chr18_55416428     AKia    A    G        0      0        2 
  18  chr18_55416428     AOna    A    G        0      0        2 
  18  chr18_55416428     ASom    A    G        0      0        2 
  18  chr18_55416428     HCab    A    G        0      0        2 
  18  chr18_55416428     HPrz    A    G      0.5      1        2 
  18  chr18_55416428     ZBoe    A    G        0      0        2 
  18  chr18_55416428     ZGre    A    G        0      0        2 
  18  chr18_55416428     ZHar    A    G        0      0        2 
  18  chr18_55416428   Sample    A    G        0      0        2 
  18  chr18_55416924     AAsi    C    A        0      0        2 
  18  chr18_55416924     AKia    C    A        0      0        2 
  18  chr18_55416924     AOna    C    A        0      0        2 
  18  chr18_55416924     ASom    C    A        0      0        2 
  18  chr18_55416924     HCab    C    A        1      2        2 
  18  chr18_55416924     HPrz    C    A        1      2        2 
  18  chr18_55416924     ZBoe    C    A        0      0        2 
  18  chr18_55416924     ZGre    C    A        0      0        2 
  18  chr18_55416924     ZHar    C    A        0      0        2 
  18  chr18_55416924   Sample    C    A        0      0        2 
  18  chr18_55418574     AAsi    A    G        0      0        2 
  18  chr18_55418574     AKia    A    G        0      0        2 
  18  chr18_55418574     AOna    A    G        0      0        2 
  18  chr18_55418574     ASom    A    G        0      0        2 
  18  chr18_55418574     HCab    A    G        1      2        2 
  18  chr18_55418574     HPrz    A    G        1      2        2 
  18  chr18_55418574     ZBoe    A    G        0      0        2 
  18  chr18_55418574     ZGre    A    G        0      0        2 
  18  chr18_55418574     ZHar    A    G        0      0        2 
  18  chr18_55418574   Sample    A    G        0      0        2 
  18  chr18_55420317     AAsi    G    C        0      0        2 
  18  chr18_55420317     AKia    G    C        0      0        2 
  18  chr18_55420317     AOna    G    C        0      0        2 
  18  chr18_55420317     ASom    G    C        0      0        2 
  18  chr18_55420317     HCab    G    C      0.5      1        2 
  18  chr18_55420317     HPrz    G    C        0      0        2 
  18  chr18_55420317     ZBoe    G    C        0      0        2 
  18  chr18_55420317     ZGre    G    C        0      0        2 
  18  chr18_55420317     ZHar    G    C        0      0        2 
  18  chr18_55420317   Sample    G    C        0      0        2 
  18  chr18_55422125     AAsi    T    C        0      0        2 
  18  chr18_55422125     AKia    T    C        0      0        2 
  18  chr18_55422125     AOna    T    C        0      0        2 
  18  chr18_55422125     ASom    T    C        0      0        2 
  18  chr18_55422125     HCab    T    C        1      2        2 
  18  chr18_55422125     HPrz    T    C        1      2        2 
  18  chr18_55422125     ZBoe    T    C        0      0        2 
  18  chr18_55422125     ZGre    T    C        0      0        2 
  18  chr18_55422125     ZHar    T    C        0      0        2 
  18  chr18_55422125   Sample    T    C        0      0        2 
  18  chr18_55422855     AAsi    G    A        0      0        2 
  18  chr18_55422855     AKia    G    A        0      0        2 
  18  chr18_55422855     AOna    G    A        0      0        2 
  18  chr18_55422855     ASom    G    A        0      0        2 
  18  chr18_55422855     HCab    G    A        1      2        2 
  18  chr18_55422855     HPrz    G    A        1      2        2 
  18  chr18_55422855     ZBoe    G    A        0      0        2 
  18  chr18_55422855     ZGre    G    A        0      0        2 
  18  chr18_55422855     ZHar    G    A        0      0        2 
  18  chr18_55422855   Sample    G    A        0      0        2 
  18  chr18_55426423     AAsi    G    A        0      0        2 
  18  chr18_55426423     AKia    G    A        0      0        2 
  18  chr18_55426423     AOna    G    A      0.5      1        2 
  18  chr18_55426423     ASom    G    A        0      0        2 
  18  chr18_55426423     HCab    G    A        0      0        2 
  18  chr18_55426423     HPrz    G    A        0      0        2 
  18  chr18_55426423     ZBoe    G    A        0      0        2 
  18  chr18_55426423     ZGre    G    A        0      0        2 
  18  chr18_55426423     ZHar    G    A        0      0        2 
  18  chr18_55426423   Sample    G    A        0      0        2 
  18  chr18_55426947     AAsi    T    A        0      0        2 
  18  chr18_55426947     AKia    T    A        0      0        2 
  18  chr18_55426947     AOna    T    A        0      0        2 
  18  chr18_55426947     ASom    T    A        0      0        2 
  18  chr18_55426947     HCab    T    A        0      0        2 
  18  chr18_55426947     HPrz    T    A        0      0        2 
  18  chr18_55426947     ZBoe    T    A      0.5      1        2 
  18  chr18_55426947     ZGre    T    A        0      0        2 
  18  chr18_55426947     ZHar    T    A        0      0        2 
  18  chr18_55426947   Sample    T    A        0      0        2 
  18  chr18_55428595     AAsi    A    G        0      0        2 
  18  chr18_55428595     AKia    A    G        0      0        2 
  18  chr18_55428595     AOna    A    G        0      0        2 
  18  chr18_55428595     ASom    A    G        0      0        2 
  18  chr18_55428595     HCab    A    G        0      0        2 
  18  chr18_55428595     HPrz    A    G        0      0        2 
  18  chr18_55428595     ZBoe    A    G        0      0        2 
  18  chr18_55428595     ZGre    A    G      0.5      1        2 
  18  chr18_55428595     ZHar    A    G        0      0        2 
  18  chr18_55428595   Sample    A    G        0      0        2 
  18  chr18_55439214     AAsi    A    G        0      0        2 
  18  chr18_55439214     AKia    A    G        0      0        2 
  18  chr18_55439214     AOna    A    G        0      0        2 
  18  chr18_55439214     ASom    A    G        0      0        2 
  18  chr18_55439214     HCab    A    G      0.5      1        2 
  18  chr18_55439214     HPrz    A    G        0      0        2 
  18  chr18_55439214     ZBoe    A    G        0      0        2 
  18  chr18_55439214     ZGre    A    G        0      0        2 
  18  chr18_55439214     ZHar    A    G        0      0        2 
  18  chr18_55439214   Sample    A    G        0      0        2 
  18  chr18_55442693     AAsi    T    C        0      0        2 
  18  chr18_55442693     AKia    T    C        0      0        2 
  18  chr18_55442693     AOna    T    C        0      0        2 
  18  chr18_55442693     ASom    T    C        0      0        2 
  18  chr18_55442693     HCab    T    C        0      0        2 
  18  chr18_55442693     HPrz    T    C      0.5      1        2 
  18  chr18_55442693     ZBoe    T    C        0      0        2 
  18  chr18_55442693     ZGre    T    C        0      0        2 
  18  chr18_55442693     ZHar    T    C        0      0        2 
  18  chr18_55442693   Sample    T    C        0      0        2 
  18  chr18_55443190     AAsi    G    A        0      0        2 
  18  chr18_55443190     AKia    G    A        0      0        2 
  18  chr18_55443190     AOna    G    A        0      0        2 
  18  chr18_55443190     ASom    G    A        0      0        2 
  18  chr18_55443190     HCab    G    A        1      2        2 
  18  chr18_55443190     HPrz    G    A        1      2        2 
  18  chr18_55443190     ZBoe    G    A        0      0        2 
  18  chr18_55443190     ZGre    G    A        0      0        2 
  18  chr18_55443190     ZHar    G    A        0      0        2 
  18  chr18_55443190   Sample    G    A        0      0        2 
  18  chr18_55445811     AAsi    A    G        0      0        2 
  18  chr18_55445811     AKia    A    G        0      0        2 
  18  chr18_55445811     AOna    A    G        0      0        2 
  18  chr18_55445811     ASom    A    G        0      0        2 
  18  chr18_55445811     HCab    A    G      0.5      1        2 
  18  chr18_55445811     HPrz    A    G        1      2        2 
  18  chr18_55445811     ZBoe    A    G        0      0        2 
  18  chr18_55445811     ZGre    A    G        0      0        2 
  18  chr18_55445811     ZHar    A    G        0      0        2 
  18  chr18_55445811   Sample    A    G        0      0        2 
  18  chr18_55460818     AAsi    G    A        0      0        2 
  18  chr18_55460818     AKia    G    A        0      0        2 
  18  chr18_55460818     AOna    G    A        0      0        2 
  18  chr18_55460818     ASom    G    A        0      0        2 
  18  chr18_55460818     HCab    G    A        0      0        2 
  18  chr18_55460818     HPrz    G    A        0      0        2 
  18  chr18_55460818     ZBoe    G    A        0      0        2 
  18  chr18_55460818     ZGre    G    A        1      2        2 
  18  chr18_55460818     ZHar    G    A        0      0        2 
  18  chr18_55460818   Sample    G    A        0      0        2 
  18  chr18_55475827     AAsi    T    A        0      0        2 
  18  chr18_55475827     AKia    T    A        0      0        2 
  18  chr18_55475827     AOna    T    A        0      0        2 
  18  chr18_55475827     ASom    T    A        0      0        2 
  18  chr18_55475827     HCab    T    A        0      0        2 
  18  chr18_55475827     HPrz    T    A        0      0        2 
  18  chr18_55475827     ZBoe    T    A        0      0        2 
  18  chr18_55475827     ZGre    T    A        0      0        2 
  18  chr18_55475827     ZHar    T    A        1      2        2 
  18  chr18_55475827   Sample    T    A        0      0        2 
  18  chr18_55476893     AAsi    C    T        0      0        2 
  18  chr18_55476893     AKia    C    T        0      0        2 
  18  chr18_55476893     AOna    C    T        0      0        2 
  18  chr18_55476893     ASom    C    T        0      0        2 
  18  chr18_55476893     HCab    C    T        0      0        2 
  18  chr18_55476893     HPrz    C    T        0      0        2 
  18  chr18_55476893     ZBoe    C    T      0.5      1        2 
  18  chr18_55476893     ZGre    C    T        0      0        2 
  18  chr18_55476893     ZHar    C    T        0      0        2 
  18  chr18_55476893   Sample    C    T        0      0        2 
  18  chr18_55483984     AAsi    T    C        0      0        2 
  18  chr18_55483984     AKia    T    C        0      0        2 
  18  chr18_55483984     AOna    T    C        0      0        2 
  18  chr18_55483984     ASom    T    C        0      0        2 
  18  chr18_55483984     HCab    T    C      0.5      1        2 
  18  chr18_55483984     HPrz    T    C      0.5      1        2 
  18  chr18_55483984     ZBoe    T    C        0      0        2 
  18  chr18_55483984     ZGre    T    C        0      0        2 
  18  chr18_55483984     ZHar    T    C        0      0        2 
  18  chr18_55483984   Sample    T    C        0      0        2 
  18  chr18_55485231     AAsi    G    T        0      0        2 
  18  chr18_55485231     AKia    G    T        0      0        2 
  18  chr18_55485231     AOna    G    T        0      0        2 
  18  chr18_55485231     ASom    G    T        0      0        2 
  18  chr18_55485231     HCab    G    T        0      0        2 
  18  chr18_55485231     HPrz    G    T        0      0        2 
  18  chr18_55485231     ZBoe    G    T        0      0        2 
  18  chr18_55485231     ZGre    G    T      0.5      1        2 
  18  chr18_55485231     ZHar    G    T        0      0        2 
  18  chr18_55485231   Sample    G    T        0      0        2 
  18  chr18_55485323     AAsi    T    C        0      0        2 
  18  chr18_55485323     AKia    T    C        0      0        2 
  18  chr18_55485323     AOna    T    C        0      0        2 
  18  chr18_55485323     ASom    T    C        0      0        2 
  18  chr18_55485323     HCab    T    C        0      0        2 
  18  chr18_55485323     HPrz    T    C        0      0        2 
  18  chr18_55485323     ZBoe    T    C      0.5      1        2 
  18  chr18_55485323     ZGre    T    C        0      0        2 
  18  chr18_55485323     ZHar    T    C        0      0        2 
  18  chr18_55485323   Sample    T    C        0      0        2 
  18  chr18_55489115     AAsi    G    A        0      0        2 
  18  chr18_55489115     AKia    G    A        0      0        2 
  18  chr18_55489115     AOna    G    A        0      0        2 
  18  chr18_55489115     ASom    G    A        0      0        2 
  18  chr18_55489115     HCab    G    A        1      2        2 
  18  chr18_55489115     HPrz    G    A        1      2        2 
  18  chr18_55489115     ZBoe    G    A        0      0        2 
  18  chr18_55489115     ZGre    G    A        0      0        2 
  18  chr18_55489115     ZHar    G    A        0      0        2 
  18  chr18_55489115   Sample    G    A        0      0        2 
  18  chr18_55490169     AAsi    G    A        0      0        2 
  18  chr18_55490169     AKia    G    A        0      0        2 
  18  chr18_55490169     AOna    G    A        0      0        2 
  18  chr18_55490169     ASom    G    A        0      0        2 
  18  chr18_55490169     HCab    G    A        0      0        2 
  18  chr18_55490169     HPrz    G    A        0      0        2 
  18  chr18_55490169     ZBoe    G    A      0.5      1        2 
  18  chr18_55490169     ZGre    G    A        0      0        2 
  18  chr18_55490169     ZHar    G    A        0      0        2 
  18  chr18_55490169   Sample    G    A        0      0        2 
  18  chr18_55492754     AAsi    A    G        0      0        2 
  18  chr18_55492754     AKia    A    G        0      0        2 
  18  chr18_55492754     AOna    A    G        0      0        2 
  18  chr18_55492754     ASom    A    G        0      0        2 
  18  chr18_55492754     HCab    A    G        1      2        2 
  18  chr18_55492754     HPrz    A    G        1      2        2 
  18  chr18_55492754     ZBoe    A    G        0      0        2 
  18  chr18_55492754     ZGre    A    G        0      0        2 
  18  chr18_55492754     ZHar    A    G        0      0        2 
  18  chr18_55492754   Sample    A    G        0      0        2 
  18  chr18_55512321     AAsi    A    G        0      0        2 
  18  chr18_55512321     AKia    A    G        0      0        2 
  18  chr18_55512321     AOna    A    G        0      0        2 
  18  chr18_55512321     ASom    A    G        0      0        2 
  18  chr18_55512321     HCab    A    G        0      0        2 
  18  chr18_55512321     HPrz    A    G        0      0        2 
  18  chr18_55512321     ZBoe    A    G      0.5      1        2 
  18  chr18_55512321     ZGre    A    G        0      0        2 
  18  chr18_55512321     ZHar    A    G        1      2        2 
  18  chr18_55512321   Sample    A    G        0      0        2 
  18  chr18_55517344     AAsi    A    G        0      0        2 
  18  chr18_55517344     AKia    A    G        0      0        2 
  18  chr18_55517344     AOna    A    G        0      0        2 
  18  chr18_55517344     ASom    A    G        0      0        2 
  18  chr18_55517344     HCab    A    G        1      2        2 
  18  chr18_55517344     HPrz    A    G        1      2        2 
  18  chr18_55517344     ZBoe    A    G        0      0        2 
  18  chr18_55517344     ZGre    A    G        0      0        2 
  18  chr18_55517344     ZHar    A    G        0      0        2 
  18  chr18_55517344   Sample    A    G        0      0        2 
  18  chr18_55521300     AAsi    G    C        0      0        2 
  18  chr18_55521300     AKia    G    C        0      0        2 
  18  chr18_55521300     AOna    G    C        0      0        2 
  18  chr18_55521300     ASom    G    C        0      0        2 
  18  chr18_55521300     HCab    G    C        0      0        2 
  18  chr18_55521300     HPrz    G    C        0      0        2 
  18  chr18_55521300     ZBoe    G    C        1      2        2 
  18  chr18_55521300     ZGre    G    C        0      0        2 
  18  chr18_55521300     ZHar    G    C        0      0        2 
  18  chr18_55521300   Sample    G    C        0      0        2 
  18  chr18_55523301     AAsi    G    A        0      0        2 
  18  chr18_55523301     AKia    G    A        0      0        2 
  18  chr18_55523301     AOna    G    A        0      0        2 
  18  chr18_55523301     ASom    G    A        0      0        2 
  18  chr18_55523301     HCab    G    A        1      2        2 
  18  chr18_55523301     HPrz    G    A        1      2        2 
  18  chr18_55523301     ZBoe    G    A        0      0        2 
  18  chr18_55523301     ZGre    G    A        0      0        2 
  18  chr18_55523301     ZHar    G    A        0      0        2 
  18  chr18_55523301   Sample    G    A        0      0        2 
  18  chr18_55539084     AAsi    T    C        0      0        2 
  18  chr18_55539084     AKia    T    C        0      0        2 
  18  chr18_55539084     AOna    T    C      0.5      1        2 
  18  chr18_55539084     ASom    T    C        0      0        2 
  18  chr18_55539084     HCab    T    C        0      0        2 
  18  chr18_55539084     HPrz    T    C        0      0        2 
  18  chr18_55539084     ZBoe    T    C        0      0        2 
  18  chr18_55539084     ZGre    T    C        0      0        2 
  18  chr18_55539084     ZHar    T    C        0      0        2 
  18  chr18_55539084   Sample    T    C        0      0        2 
  18  chr18_55539542     AAsi    A    G      0.5      1        2 
  18  chr18_55539542     AKia    A    G        0      0        2 
  18  chr18_55539542     AOna    A    G        0      0        2 
  18  chr18_55539542     ASom    A    G        0      0        2 
  18  chr18_55539542     HCab    A    G        0      0        2 
  18  chr18_55539542     HPrz    A    G        0      0        2 
  18  chr18_55539542     ZBoe    A    G        0      0        2 
  18  chr18_55539542     ZGre    A    G        0      0        2 
  18  chr18_55539542     ZHar    A    G        0      0        2 
  18  chr18_55539542   Sample    A    G        0      0        2 
  18  chr18_55542491     AAsi    A    G        0      0        2 
  18  chr18_55542491     AKia    A    G        0      0        2 
  18  chr18_55542491     AOna    A    G        0      0        2 
  18  chr18_55542491     ASom    A    G        0      0        2 
  18  chr18_55542491     HCab    A    G        0      0        2 
  18  chr18_55542491     HPrz    A    G        0      0        2 
  18  chr18_55542491     ZBoe    A    G        0      0        2 
  18  chr18_55542491     ZGre    A    G        0      0        2 
  18  chr18_55542491     ZHar    A    G        1      2        2 
  18  chr18_55542491   Sample    A    G        0      0        2 
  18  chr18_55552127     AAsi    T    C        0      0        2 
  18  chr18_55552127     AKia    T    C        0      0        2 
  18  chr18_55552127     AOna    T    C        0      0        2 
  18  chr18_55552127     ASom    T    C        0      0        2 
  18  chr18_55552127     HCab    T    C        0      0        2 
  18  chr18_55552127     HPrz    T    C        0      0        2 
  18  chr18_55552127     ZBoe    T    C        0      0        2 
  18  chr18_55552127     ZGre    T    C        0      0        2 
  18  chr18_55552127     ZHar    T    C      0.5      1        2 
  18  chr18_55552127   Sample    T    C        0      0        2 
  18  chr18_55554280     AAsi    A    G        0      0        2 
  18  chr18_55554280     AKia    A    G        0      0        2 
  18  chr18_55554280     AOna    A    G        0      0        2 
  18  chr18_55554280     ASom    A    G        0      0        2 
  18  chr18_55554280     HCab    A    G        0      0        2 
  18  chr18_55554280     HPrz    A    G        0      0        2 
  18  chr18_55554280     ZBoe    A    G        0      0        2 
  18  chr18_55554280     ZGre    A    G        0      0        2 
  18  chr18_55554280     ZHar    A    G      0.5      1        2 
  18  chr18_55554280   Sample    A    G        0      0        2 
  18  chr18_55554682     AAsi    A    C        0      0        2 
  18  chr18_55554682     AKia    A    C        0      0        2 
  18  chr18_55554682     AOna    A    C        0      0        2 
  18  chr18_55554682     ASom    A    C        0      0        2 
  18  chr18_55554682     HCab    A    C      0.5      1        2 
  18  chr18_55554682     HPrz    A    C      0.5      1        2 
  18  chr18_55554682     ZBoe    A    C        0      0        2 
  18  chr18_55554682     ZGre    A    C        0      0        2 
  18  chr18_55554682     ZHar    A    C        0      0        2 
  18  chr18_55554682   Sample    A    C        0      0        2 
  18  chr18_55555561     AAsi    G    A        0      0        2 
  18  chr18_55555561     AKia    G    A        1      2        2 
  18  chr18_55555561     AOna    G    A        0      0        2 
  18  chr18_55555561     ASom    G    A        0      0        2 
  18  chr18_55555561     HCab    G    A        0      0        2 
  18  chr18_55555561     HPrz    G    A        0      0        2 
  18  chr18_55555561     ZBoe    G    A        0      0        2 
  18  chr18_55555561     ZGre    G    A        0      0        2 
  18  chr18_55555561     ZHar    G    A        0      0        2 
  18  chr18_55555561   Sample    G    A        0      0        2 
  18  chr18_55557992     AAsi    C    T        0      0        2 
  18  chr18_55557992     AKia    C    T        0      0        2 
  18  chr18_55557992     AOna    C    T        0      0        2 
  18  chr18_55557992     ASom    C    T        0      0        2 
  18  chr18_55557992     HCab    C    T        1      2        2 
  18  chr18_55557992     HPrz    C    T        1      2        2 
  18  chr18_55557992     ZBoe    C    T        0      0        2 
  18  chr18_55557992     ZGre    C    T        0      0        2 
  18  chr18_55557992     ZHar    C    T        0      0        2 
  18  chr18_55557992   Sample    C    T        0      0        2 
  18  chr18_55563193     AAsi    C    A        0      0        2 
  18  chr18_55563193     AKia    C    A        0      0        2 
  18  chr18_55563193     AOna    C    A      0.5      1        2 
  18  chr18_55563193     ASom    C    A        0      0        2 
  18  chr18_55563193     HCab    C    A        0      0        2 
  18  chr18_55563193     HPrz    C    A        0      0        2 
  18  chr18_55563193     ZBoe    C    A        0      0        2 
  18  chr18_55563193     ZGre    C    A        0      0        2 
  18  chr18_55563193     ZHar    C    A        0      0        2 
  18  chr18_55563193   Sample    C    A        0      0        2 
  18  chr18_55564005     AAsi    T    C        0      0        2 
  18  chr18_55564005     AKia    T    C        0      0        2 
  18  chr18_55564005     AOna    T    C        0      0        2 
  18  chr18_55564005     ASom    T    C        0      0        2 
  18  chr18_55564005     HCab    T    C        1      2        2 
  18  chr18_55564005     HPrz    T    C        1      2        2 
  18  chr18_55564005     ZBoe    T    C        0      0        2 
  18  chr18_55564005     ZGre    T    C        0      0        2 
  18  chr18_55564005     ZHar    T    C        0      0        2 
  18  chr18_55564005   Sample    T    C        0      0        2 
  18  chr18_55570472     AAsi    A    T        0      0        2 
  18  chr18_55570472     AKia    A    T        0      0        2 
  18  chr18_55570472     AOna    A    T        0      0        2 
  18  chr18_55570472     ASom    A    T        0      0        2 
  18  chr18_55570472     HCab    A    T        0      0        2 
  18  chr18_55570472     HPrz    A    T        0      0        2 
  18  chr18_55570472     ZBoe    A    T        0      0        2 
  18  chr18_55570472     ZGre    A    T        0      0        2 
  18  chr18_55570472     ZHar    A    T        1      2        2 
  18  chr18_55570472   Sample    A    T        0      0        2 
  18  chr18_55579375     AAsi    T    A        0      0        2 
  18  chr18_55579375     AKia    T    A        0      0        2 
  18  chr18_55579375     AOna    T    A        0      0        2 
  18  chr18_55579375     ASom    T    A        0      0        2 
  18  chr18_55579375     HCab    T    A        0      0        2 
  18  chr18_55579375     HPrz    T    A        0      0        2 
  18  chr18_55579375     ZBoe    T    A        0      0        2 
  18  chr18_55579375     ZGre    T    A      0.5      1        2 
  18  chr18_55579375     ZHar    T    A        0      0        2 
  18  chr18_55579375   Sample    T    A        0      0        2 
  18  chr18_55581170     AAsi    T    C        0      0        2 
  18  chr18_55581170     AKia    T    C        0      0        2 
  18  chr18_55581170     AOna    T    C        0      0        2 
  18  chr18_55581170     ASom    T    C        0      0        2 
  18  chr18_55581170     HCab    T    C      0.5      1        2 
  18  chr18_55581170     HPrz    T    C        0      0        2 
  18  chr18_55581170     ZBoe    T    C        0      0        2 
  18  chr18_55581170     ZGre    T    C        0      0        2 
  18  chr18_55581170     ZHar    T    C        0      0        2 
  18  chr18_55581170   Sample    T    C        0      0        2 
  18  chr18_55586957     AAsi    C    A      0.5      1        2 
  18  chr18_55586957     AKia    C    A        0      0        2 
  18  chr18_55586957     AOna    C    A        0      0        2 
  18  chr18_55586957     ASom    C    A        0      0        2 
  18  chr18_55586957     HCab    C    A        0      0        2 
  18  chr18_55586957     HPrz    C    A        0      0        2 
  18  chr18_55586957     ZBoe    C    A        0      0        2 
  18  chr18_55586957     ZGre    C    A        0      0        2 
  18  chr18_55586957     ZHar    C    A        0      0        2 
  18  chr18_55586957   Sample    C    A        0      0        2 
  18  chr18_55587609     AAsi    C    T        0      0        2 
  18  chr18_55587609     AKia    C    T        0      0        2 
  18  chr18_55587609     AOna    C    T        0      0        2 
  18  chr18_55587609     ASom    C    T        0      0        2 
  18  chr18_55587609     HCab    C    T        1      2        2 
  18  chr18_55587609     HPrz    C    T        1      2        2 
  18  chr18_55587609     ZBoe    C    T        0      0        2 
  18  chr18_55587609     ZGre    C    T        0      0        2 
  18  chr18_55587609     ZHar    C    T        0      0        2 
  18  chr18_55587609   Sample    C    T        0      0        2 
  18  chr18_55592903     AAsi    G    A        0      0        2 
  18  chr18_55592903     AKia    G    A        0      0        2 
  18  chr18_55592903     AOna    G    A        0      0        2 
  18  chr18_55592903     ASom    G    A        0      0        2 
  18  chr18_55592903     HCab    G    A        0      0        2 
  18  chr18_55592903     HPrz    G    A        0      0        2 
  18  chr18_55592903     ZBoe    G    A      0.5      1        2 
  18  chr18_55592903     ZGre    G    A        0      0        2 
  18  chr18_55592903     ZHar    G    A        0      0        2 
  18  chr18_55592903   Sample    G    A        0      0        2 
  18  chr18_55596523     AAsi    T    A        0      0        2 
  18  chr18_55596523     AKia    T    A        0      0        2 
  18  chr18_55596523     AOna    T    A        0      0        2 
  18  chr18_55596523     ASom    T    A        0      0        2 
  18  chr18_55596523     HCab    T    A      0.5      1        2 
  18  chr18_55596523     HPrz    T    A      0.5      1        2 
  18  chr18_55596523     ZBoe    T    A        0      0        2 
  18  chr18_55596523     ZGre    T    A        0      0        2 
  18  chr18_55596523     ZHar    T    A        0      0        2 
  18  chr18_55596523   Sample    T    A        0      0        2 
  18  chr18_55600272     AAsi    G    A        0      0        2 
  18  chr18_55600272     AKia    G    A        1      2        2 
  18  chr18_55600272     AOna    G    A        0      0        2 
  18  chr18_55600272     ASom    G    A        0      0        2 
  18  chr18_55600272     HCab    G    A        0      0        2 
  18  chr18_55600272     HPrz    G    A        0      0        2 
  18  chr18_55600272     ZBoe    G    A        0      0        2 
  18  chr18_55600272     ZGre    G    A        0      0        2 
  18  chr18_55600272     ZHar    G    A        0      0        2 
  18  chr18_55600272   Sample    G    A        0      0        2 
  18  chr18_55601268     AAsi    G    A        0      0        2 
  18  chr18_55601268     AKia    G    A        0      0        2 
  18  chr18_55601268     AOna    G    A        0      0        2 
  18  chr18_55601268     ASom    G    A        0      0        2 
  18  chr18_55601268     HCab    G    A        1      2        2 
  18  chr18_55601268     HPrz    G    A        1      2        2 
  18  chr18_55601268     ZBoe    G    A        0      0        2 
  18  chr18_55601268     ZGre    G    A        0      0        2 
  18  chr18_55601268     ZHar    G    A        0      0        2 
  18  chr18_55601268   Sample    G    A        0      0        2 
  18  chr18_55601359     AAsi    G    C        1      2        2 
  18  chr18_55601359     AKia    G    C        0      0        2 
  18  chr18_55601359     AOna    G    C        0      0        2 
  18  chr18_55601359     ASom    G    C        0      0        2 
  18  chr18_55601359     HCab    G    C        0      0        2 
  18  chr18_55601359     HPrz    G    C        0      0        2 
  18  chr18_55601359     ZBoe    G    C        0      0        2 
  18  chr18_55601359     ZGre    G    C        0      0        2 
  18  chr18_55601359     ZHar    G    C        0      0        2 
  18  chr18_55601359   Sample    G    C        1      2        2 
  18  chr18_55606629     AAsi    T    C        0      0        2 
  18  chr18_55606629     AKia    T    C        0      0        2 
  18  chr18_55606629     AOna    T    C      0.5      1        2 
  18  chr18_55606629     ASom    T    C        0      0        2 
  18  chr18_55606629     HCab    T    C        0      0        2 
  18  chr18_55606629     HPrz    T    C        0      0        2 
  18  chr18_55606629     ZBoe    T    C        0      0        2 
  18  chr18_55606629     ZGre    T    C        0      0        2 
  18  chr18_55606629     ZHar    T    C        0      0        2 
  18  chr18_55606629   Sample    T    C        0      0        2 
  18  chr18_55607517     AAsi    C    T        0      0        2 
  18  chr18_55607517     AKia    C    T        0      0        2 
  18  chr18_55607517     AOna    C    T        0      0        2 
  18  chr18_55607517     ASom    C    T        0      0        2 
  18  chr18_55607517     HCab    C    T        1      2        2 
  18  chr18_55607517     HPrz    C    T        1      2        2 
  18  chr18_55607517     ZBoe    C    T        0      0        2 
  18  chr18_55607517     ZGre    C    T        0      0        2 
  18  chr18_55607517     ZHar    C    T        0      0        2 
  18  chr18_55607517   Sample    C    T        0      0        2 
  18  chr18_55612582     AAsi    G    C        0      0        2 
  18  chr18_55612582     AKia    G    C        0      0        2 
  18  chr18_55612582     AOna    G    C        0      0        2 
  18  chr18_55612582     ASom    G    C        0      0        2 
  18  chr18_55612582     HCab    G    C        0      0        2 
  18  chr18_55612582     HPrz    G    C        0      0        2 
  18  chr18_55612582     ZBoe    G    C        0      0        2 
  18  chr18_55612582     ZGre    G    C        0      0        2 
  18  chr18_55612582     ZHar    G    C      0.5      1        2 
  18  chr18_55612582   Sample    G    C        0      0        2 
  18  chr18_55618229     AAsi    T    C        0      0        2 
  18  chr18_55618229     AKia    T    C        0      0        2 
  18  chr18_55618229     AOna    T    C        0      0        2 
  18  chr18_55618229     ASom    T    C        0      0        2 
  18  chr18_55618229     HCab    T    C        0      0        2 
  18  chr18_55618229     HPrz    T    C        0      0        2 
  18  chr18_55618229     ZBoe    T    C        0      0        2 
  18  chr18_55618229     ZGre    T    C        0      0        2 
  18  chr18_55618229     ZHar    T    C        1      2        2 
  18  chr18_55618229   Sample    T    C        0      0        2 
  18  chr18_55619031     AAsi    G    A        0      0        2 
  18  chr18_55619031     AKia    G    A        0      0        2 
  18  chr18_55619031     AOna    G    A        0      0        2 
  18  chr18_55619031     ASom    G    A        0      0        2 
  18  chr18_55619031     HCab    G    A        1      2        2 
  18  chr18_55619031     HPrz    G    A        1      2        2 
  18  chr18_55619031     ZBoe    G    A        0      0        2 
  18  chr18_55619031     ZGre    G    A        0      0        2 
  18  chr18_55619031     ZHar    G    A        0      0        2 
  18  chr18_55619031   Sample    G    A        0      0        2 
  18  chr18_55637593     AAsi    G    C        0      0        2 
  18  chr18_55637593     AKia    G    C        0      0        2 
  18  chr18_55637593     AOna    G    C        0      0        2 
  18  chr18_55637593     ASom    G    C        0      0        2 
  18  chr18_55637593     HCab    G    C        0      0        2 
  18  chr18_55637593     HPrz    G    C        0      0        2 
  18  chr18_55637593     ZBoe    G    C        0      0        2 
  18  chr18_55637593     ZGre    G    C        1      2        2 
  18  chr18_55637593     ZHar    G    C        0      0        2 
  18  chr18_55637593   Sample    G    C        0      0        2 
  18  chr18_55641876     AAsi    C    T        0      0        2 
  18  chr18_55641876     AKia    C    T        0      0        2 
  18  chr18_55641876     AOna    C    T        0      0        2 
  18  chr18_55641876     ASom    C    T        0      0        2 
  18  chr18_55641876     HCab    C    T        0      0        2 
  18  chr18_55641876     HPrz    C    T        0      0        2 
  18  chr18_55641876     ZBoe    C    T        1      2        2 
  18  chr18_55641876     ZGre    C    T        0      0        2 
  18  chr18_55641876     ZHar    C    T        0      0        2 
  18  chr18_55641876   Sample    C    T        0      0        2 
  18  chr18_55644599     AAsi    C    T        1      2        2 
  18  chr18_55644599     AKia    C    T        0      0        2 
  18  chr18_55644599     AOna    C    T        0      0        2 
  18  chr18_55644599     ASom    C    T        1      2        2 
  18  chr18_55644599     HCab    C    T        0      0        2 
  18  chr18_55644599     HPrz    C    T        0      0        2 
  18  chr18_55644599     ZBoe    C    T        0      0        2 
  18  chr18_55644599     ZGre    C    T        0      0        2 
  18  chr18_55644599     ZHar    C    T        0      0        2 
  18  chr18_55644599   Sample    C    T        1      2        2 
  18  chr18_55647173     AAsi    C    T        0      0        2 
  18  chr18_55647173     AKia    C    T        0      0        2 
  18  chr18_55647173     AOna    C    T        0      0        2 
  18  chr18_55647173     ASom    C    T        0      0        2 
  18  chr18_55647173     HCab    C    T        1      2        2 
  18  chr18_55647173     HPrz    C    T        1      2        2 
  18  chr18_55647173     ZBoe    C    T        0      0        2 
  18  chr18_55647173     ZGre    C    T        0      0        2 
  18  chr18_55647173     ZHar    C    T        0      0        2 
  18  chr18_55647173   Sample    C    T        0      0        2 
  18  chr18_55657964     AAsi    T    G        0      0        2 
  18  chr18_55657964     AKia    T    G        0      0        2 
  18  chr18_55657964     AOna    T    G        0      0        2 
  18  chr18_55657964     ASom    T    G        0      0        2 
  18  chr18_55657964     HCab    T    G        1      2        2 
  18  chr18_55657964     HPrz    T    G        1      2        2 
  18  chr18_55657964     ZBoe    T    G        0      0        2 
  18  chr18_55657964     ZGre    T    G        0      0        2 
  18  chr18_55657964     ZHar    T    G        0      0        2 
  18  chr18_55657964   Sample    T    G        0      0        2 
  18  chr18_55660856     AAsi    A    G        0      0        2 
  18  chr18_55660856     AKia    A    G        0      0        2 
  18  chr18_55660856     AOna    A    G        0      0        2 
  18  chr18_55660856     ASom    A    G        0      0        2 
  18  chr18_55660856     HCab    A    G        1      2        2 
  18  chr18_55660856     HPrz    A    G        1      2        2 
  18  chr18_55660856     ZBoe    A    G        0      0        2 
  18  chr18_55660856     ZGre    A    G        0      0        2 
  18  chr18_55660856     ZHar    A    G        0      0        2 
  18  chr18_55660856   Sample    A    G        0      0        2 
  18  chr18_55666703     AAsi    T    C        0      0        2 
  18  chr18_55666703     AKia    T    C        0      0        2 
  18  chr18_55666703     AOna    T    C        0      0        2 
  18  chr18_55666703     ASom    T    C        0      0        2 
  18  chr18_55666703     HCab    T    C        0      0        2 
  18  chr18_55666703     HPrz    T    C      0.5      1        2 
  18  chr18_55666703     ZBoe    T    C        0      0        2 
  18  chr18_55666703     ZGre    T    C        0      0        2 
  18  chr18_55666703     ZHar    T    C        0      0        2 
  18  chr18_55666703   Sample    T    C        0      0        2 
  18  chr18_55698933     AAsi    T    C        1      2        2 
  18  chr18_55698933     AKia    T    C        0      0        2 
  18  chr18_55698933     AOna    T    C        0      0        2 
  18  chr18_55698933     ASom    T    C        1      2        2 
  18  chr18_55698933     HCab    T    C        0      0        2 
  18  chr18_55698933     HPrz    T    C        0      0        2 
  18  chr18_55698933     ZBoe    T    C        0      0        2 
  18  chr18_55698933     ZGre    T    C        0      0        2 
  18  chr18_55698933     ZHar    T    C        0      0        2 
  18  chr18_55698933   Sample    T    C        1      2        2 
  18  chr18_55703825     AAsi    A    G        0      0        2 
  18  chr18_55703825     AKia    A    G        0      0        2 
  18  chr18_55703825     AOna    A    G        0      0        2 
  18  chr18_55703825     ASom    A    G        0      0        2 
  18  chr18_55703825     HCab    A    G        0      0        2 
  18  chr18_55703825     HPrz    A    G        0      0        2 
  18  chr18_55703825     ZBoe    A    G        0      0        2 
  18  chr18_55703825     ZGre    A    G        1      2        2 
  18  chr18_55703825     ZHar    A    G        0      0        2 
  18  chr18_55703825   Sample    A    G        0      0        2 
  18  chr18_55708389     AAsi    G    A        0      0        2 
  18  chr18_55708389     AKia    G    A        0      0        2 
  18  chr18_55708389     AOna    G    A        0      0        2 
  18  chr18_55708389     ASom    G    A        0      0        2 
  18  chr18_55708389     HCab    G    A        1      2        2 
  18  chr18_55708389     HPrz    G    A        1      2        2 
  18  chr18_55708389     ZBoe    G    A        0      0        2 
  18  chr18_55708389     ZGre    G    A        0      0        2 
  18  chr18_55708389     ZHar    G    A        0      0        2 
  18  chr18_55708389   Sample    G    A        0      0        2 
  18  chr18_55709540     AAsi    A    G        0      0        2 
  18  chr18_55709540     AKia    A    G        0      0        2 
  18  chr18_55709540     AOna    A    G        0      0        2 
  18  chr18_55709540     ASom    A    G        0      0        2 
  18  chr18_55709540     HCab    A    G      0.5      1        2 
  18  chr18_55709540     HPrz    A    G        0      0        2 
  18  chr18_55709540     ZBoe    A    G        0      0        2 
  18  chr18_55709540     ZGre    A    G        0      0        2 
  18  chr18_55709540     ZHar    A    G        0      0        2 
  18  chr18_55709540   Sample    A    G        0      0        2 
  18  chr18_55710407     AAsi    C    T        0      0        2 
  18  chr18_55710407     AKia    C    T        0      0        2 
  18  chr18_55710407     AOna    C    T        0      0        2 
  18  chr18_55710407     ASom    C    T        0      0        2 
  18  chr18_55710407     HCab    C    T        0      0        2 
  18  chr18_55710407     HPrz    C    T        1      2        2 
  18  chr18_55710407     ZBoe    C    T        0      0        2 
  18  chr18_55710407     ZGre    C    T        0      0        2 
  18  chr18_55710407     ZHar    C    T        0      0        2 
  18  chr18_55710407   Sample    C    T        0      0        2 
  18  chr18_55713089     AAsi    T    C        0      0        2 
  18  chr18_55713089     AKia    T    C        0      0        2 
  18  chr18_55713089     AOna    T    C        0      0        2 
  18  chr18_55713089     ASom    T    C        0      0        2 
  18  chr18_55713089     HCab    T    C        1      2        2 
  18  chr18_55713089     HPrz    T    C        1      2        2 
  18  chr18_55713089     ZBoe    T    C        0      0        2 
  18  chr18_55713089     ZGre    T    C        0      0        2 
  18  chr18_55713089     ZHar    T    C        0      0        2 
  18  chr18_55713089   Sample    T    C        0      0        2 
  18  chr18_55719777     AAsi    T    C        0      0        2 
  18  chr18_55719777     AKia    T    C      0.5      1        2 
  18  chr18_55719777     AOna    T    C      0.5      1        2 
  18  chr18_55719777     ASom    T    C        0      0        2 
  18  chr18_55719777     HCab    T    C        0      0        2 
  18  chr18_55719777     HPrz    T    C        0      0        2 
  18  chr18_55719777     ZBoe    T    C        0      0        2 
  18  chr18_55719777     ZGre    T    C        0      0        2 
  18  chr18_55719777     ZHar    T    C        0      0        2 
  18  chr18_55719777   Sample    T    C        0      0        2 
  18  chr18_55732882     AAsi    T    G        0      0        2 
  18  chr18_55732882     AKia    T    G        0      0        2 
  18  chr18_55732882     AOna    T    G      0.5      1        2 
  18  chr18_55732882     ASom    T    G        0      0        2 
  18  chr18_55732882     HCab    T    G        0      0        2 
  18  chr18_55732882     HPrz    T    G        0      0        2 
  18  chr18_55732882     ZBoe    T    G        0      0        2 
  18  chr18_55732882     ZGre    T    G        0      0        2 
  18  chr18_55732882     ZHar    T    G        0      0        2 
  18  chr18_55732882   Sample    T    G        0      0        2 
  18  chr18_55734028     AAsi    G    T        0      0        2 
  18  chr18_55734028     AKia    G    T        1      2        2 
  18  chr18_55734028     AOna    G    T        1      2        2 
  18  chr18_55734028     ASom    G    T        0      0        2 
  18  chr18_55734028     HCab    G    T        0      0        2 
  18  chr18_55734028     HPrz    G    T        0      0        2 
  18  chr18_55734028     ZBoe    G    T        0      0        2 
  18  chr18_55734028     ZGre    G    T        0      0        2 
  18  chr18_55734028     ZHar    G    T        0      0        2 
  18  chr18_55734028   Sample    G    T        0      0        2 
  18  chr18_55735800     AAsi    C    G      0.5      1        2 
  18  chr18_55735800     AKia    C    G        0      0        2 
  18  chr18_55735800     AOna    C    G        0      0        2 
  18  chr18_55735800     ASom    C    G        0      0        2 
  18  chr18_55735800     HCab    C    G        0      0        2 
  18  chr18_55735800     HPrz    C    G        0      0        2 
  18  chr18_55735800     ZBoe    C    G        0      0        2 
  18  chr18_55735800     ZGre    C    G        0      0        2 
  18  chr18_55735800     ZHar    C    G        0      0        2 
  18  chr18_55735800   Sample    C    G        0      0        2 
  18  chr18_55737450     AAsi    C    G        0      0        2 
  18  chr18_55737450     AKia    C    G        0      0        2 
  18  chr18_55737450     AOna    C    G        0      0        2 
  18  chr18_55737450     ASom    C    G        0      0        2 
  18  chr18_55737450     HCab    C    G        0      0        2 
  18  chr18_55737450     HPrz    C    G        0      0        2 
  18  chr18_55737450     ZBoe    C    G        0      0        2 
  18  chr18_55737450     ZGre    C    G      0.5      1        2 
  18  chr18_55737450     ZHar    C    G        0      0        2 
  18  chr18_55737450   Sample    C    G        0      0        2 
  18  chr18_55746818     AAsi    C    T        0      0        2 
  18  chr18_55746818     AKia    C    T      0.5      1        2 
  18  chr18_55746818     AOna    C    T        1      2        2 
  18  chr18_55746818     ASom    C    T        0      0        2 
  18  chr18_55746818     HCab    C    T        0      0        2 
  18  chr18_55746818     HPrz    C    T        0      0        2 
  18  chr18_55746818     ZBoe    C    T        0      0        2 
  18  chr18_55746818     ZGre    C    T        0      0        2 
  18  chr18_55746818     ZHar    C    T        0      0        2 
  18  chr18_55746818   Sample    C    T        0      0        2 
  18  chr18_55754235     AAsi    G    C        0      0        2 
  18  chr18_55754235     AKia    G    C        0      0        2 
  18  chr18_55754235     AOna    G    C        0      0        2 
  18  chr18_55754235     ASom    G    C        0      0        2 
  18  chr18_55754235     HCab    G    C        1      2        2 
  18  chr18_55754235     HPrz    G    C        1      2        2 
  18  chr18_55754235     ZBoe    G    C        0      0        2 
  18  chr18_55754235     ZGre    G    C        0      0        2 
  18  chr18_55754235     ZHar    G    C        0      0        2 
  18  chr18_55754235   Sample    G    C        0      0        2 
  18  chr18_55772943     AAsi    T    C        0      0        2 
  18  chr18_55772943     AKia    T    C        0      0        2 
  18  chr18_55772943     AOna    T    C        0      0        2 
  18  chr18_55772943     ASom    T    C        1      2        2 
  18  chr18_55772943     HCab    T    C        0      0        2 
  18  chr18_55772943     HPrz    T    C        0      0        2 
  18  chr18_55772943     ZBoe    T    C        0      0        2 
  18  chr18_55772943     ZGre    T    C        0      0        2 
  18  chr18_55772943     ZHar    T    C        0      0        2 
  18  chr18_55772943   Sample    T    C        0      0        2 
  18  chr18_55777941     AAsi    G    A        0      0        2 
  18  chr18_55777941     AKia    G    A        0      0        2 
  18  chr18_55777941     AOna    G    A        0      0        2 
  18  chr18_55777941     ASom    G    A        0      0        2 
  18  chr18_55777941     HCab    G    A        0      0        2 
  18  chr18_55777941     HPrz    G    A        0      0        2 
  18  chr18_55777941     ZBoe    G    A        0      0        2 
  18  chr18_55777941     ZGre    G    A        1      2        2 
  18  chr18_55777941     ZHar    G    A        0      0        2 
  18  chr18_55777941   Sample    G    A        0      0        2 
  18  chr18_55789847     AAsi    G    C        0      0        2 
  18  chr18_55789847     AKia    G    C        0      0        2 
  18  chr18_55789847     AOna    G    C        0      0        2 
  18  chr18_55789847     ASom    G    C        0      0        2 
  18  chr18_55789847     HCab    G    C        0      0        2 
  18  chr18_55789847     HPrz    G    C        0      0        2 
  18  chr18_55789847     ZBoe    G    C        1      2        2 
  18  chr18_55789847     ZGre    G    C        0      0        2 
  18  chr18_55789847     ZHar    G    C        0      0        2 
  18  chr18_55789847   Sample    G    C        0      0        2 
  18  chr18_55800619     AAsi    C    T        1      2        2 
  18  chr18_55800619     AKia    C    T        0      0        2 
  18  chr18_55800619     AOna    C    T        0      0        2 
  18  chr18_55800619     ASom    C    T        1      2        2 
  18  chr18_55800619     HCab    C    T        1      2        2 
  18  chr18_55800619     HPrz    C    T        1      2        2 
  18  chr18_55800619     ZBoe    C    T        0      0        2 
  18  chr18_55800619     ZGre    C    T        0      0        2 
  18  chr18_55800619     ZHar    C    T        0      0        2 
  18  chr18_55800619   Sample    C    T        1      2        2 
  18  chr18_55805532     AAsi    C    T        1      2        2 
  18  chr18_55805532     AKia    C    T        0      0        2 
  18  chr18_55805532     AOna    C    T        0      0        2 
  18  chr18_55805532     ASom    C    T        1      2        2 
  18  chr18_55805532     HCab    C    T        0      0        2 
  18  chr18_55805532     HPrz    C    T        0      0        2 
  18  chr18_55805532     ZBoe    C    T        0      0        2 
  18  chr18_55805532     ZGre    C    T        0      0        2 
  18  chr18_55805532     ZHar    C    T        0      0        2 
  18  chr18_55805532   Sample    C    T        1      2        2 
  18  chr18_55813387     AAsi    G    A        0      0        2 
  18  chr18_55813387     AKia    G    A        0      0        2 
  18  chr18_55813387     AOna    G    A        0      0        2 
  18  chr18_55813387     ASom    G    A        0      0        2 
  18  chr18_55813387     HCab    G    A        1      2        2 
  18  chr18_55813387     HPrz    G    A        1      2        2 
  18  chr18_55813387     ZBoe    G    A        0      0        2 
  18  chr18_55813387     ZGre    G    A        0      0        2 
  18  chr18_55813387     ZHar    G    A        0      0        2 
  18  chr18_55813387   Sample    G    A        0      0        2 
  18  chr18_55816654     AAsi    T    G        0      0        2 
  18  chr18_55816654     AKia    T    G        0      0        2 
  18  chr18_55816654     AOna    T    G        0      0        2 
  18  chr18_55816654     ASom    T    G        0      0        2 
  18  chr18_55816654     HCab    T    G        1      2        2 
  18  chr18_55816654     HPrz    T    G        1      2        2 
  18  chr18_55816654     ZBoe    T    G        0      0        2 
  18  chr18_55816654     ZGre    T    G        0      0        2 
  18  chr18_55816654     ZHar    T    G        0      0        2 
  18  chr18_55816654   Sample    T    G        0      0        2 
  18  chr18_55822441     AAsi    A    G        0      0        2 
  18  chr18_55822441     AKia    A    G        0      0        2 
  18  chr18_55822441     AOna    A    G        0      0        2 
  18  chr18_55822441     ASom    A    G        0      0        2 
  18  chr18_55822441     HCab    A    G        0      0        2 
  18  chr18_55822441     HPrz    A    G        0      0        2 
  18  chr18_55822441     ZBoe    A    G        0      0        2 
  18  chr18_55822441     ZGre    A    G        1      2        2 
  18  chr18_55822441     ZHar    A    G        0      0        2 
  18  chr18_55822441   Sample    A    G        0      0        2 
  18  chr18_55825639     AAsi    A    G        0      0        2 
  18  chr18_55825639     AKia    A    G        0      0        2 
  18  chr18_55825639     AOna    A    G        0      0        2 
  18  chr18_55825639     ASom    A    G        0      0        2 
  18  chr18_55825639     HCab    A    G        0      0        2 
  18  chr18_55825639     HPrz    A    G        0      0        2 
  18  chr18_55825639     ZBoe    A    G        0      0        2 
  18  chr18_55825639     ZGre    A    G        1      2        2 
  18  chr18_55825639     ZHar    A    G        0      0        2 
  18  chr18_55825639   Sample    A    G        0      0        2 
  18  chr18_55828151     AAsi    T    A        0      0        2 
  18  chr18_55828151     AKia    T    A        0      0        2 
  18  chr18_55828151     AOna    T    A      0.5      1        2 
  18  chr18_55828151     ASom    T    A        0      0        2 
  18  chr18_55828151     HCab    T    A        0      0        2 
  18  chr18_55828151     HPrz    T    A        0      0        2 
  18  chr18_55828151     ZBoe    T    A        0      0        2 
  18  chr18_55828151     ZGre    T    A        0      0        2 
  18  chr18_55828151     ZHar    T    A        0      0        2 
  18  chr18_55828151   Sample    T    A        0      0        2 
  18  chr18_55832228     AAsi    A    G        0      0        2 
  18  chr18_55832228     AKia    A    G        0      0        2 
  18  chr18_55832228     AOna    A    G        0      0        2 
  18  chr18_55832228     ASom    A    G        0      0        2 
  18  chr18_55832228     HCab    A    G        0      0        2 
  18  chr18_55832228     HPrz    A    G        0      0        2 
  18  chr18_55832228     ZBoe    A    G      0.5      1        2 
  18  chr18_55832228     ZGre    A    G        0      0        2 
  18  chr18_55832228     ZHar    A    G        0      0        2 
  18  chr18_55832228   Sample    A    G        0      0        2 
  18  chr18_55835514     AAsi    G    A        0      0        2 
  18  chr18_55835514     AKia    G    A      0.5      1        2 
  18  chr18_55835514     AOna    G    A        0      0        2 
  18  chr18_55835514     ASom    G    A        0      0        2 
  18  chr18_55835514     HCab    G    A        0      0        2 
  18  chr18_55835514     HPrz    G    A        0      0        2 
  18  chr18_55835514     ZBoe    G    A        0      0        2 
  18  chr18_55835514     ZGre    G    A        0      0        2 
  18  chr18_55835514     ZHar    G    A        0      0        2 
  18  chr18_55835514   Sample    G    A        0      0        2 
  18  chr18_55838978     AAsi    C    T        0      0        2 
  18  chr18_55838978     AKia    C    T        0      0        2 
  18  chr18_55838978     AOna    C    T        0      0        2 
  18  chr18_55838978     ASom    C    T        0      0        2 
  18  chr18_55838978     HCab    C    T      0.5      1        2 
  18  chr18_55838978     HPrz    C    T        1      2        2 
  18  chr18_55838978     ZBoe    C    T        0      0        2 
  18  chr18_55838978     ZGre    C    T        0      0        2 
  18  chr18_55838978     ZHar    C    T        0      0        2 
  18  chr18_55838978   Sample    C    T        0      0        2 
  18  chr18_55845562     AAsi    T    C        0      0        2 
  18  chr18_55845562     AKia    T    C        0      0        2 
  18  chr18_55845562     AOna    T    C        0      0        2 
  18  chr18_55845562     ASom    T    C        0      0        2 
  18  chr18_55845562     HCab    T    C        0      0        2 
  18  chr18_55845562     HPrz    T    C        0      0        2 
  18  chr18_55845562     ZBoe    T    C        1      2        2 
  18  chr18_55845562     ZGre    T    C        0      0        2 
  18  chr18_55845562     ZHar    T    C        0      0        2 
  18  chr18_55845562   Sample    T    C        0      0        2 
  18  chr18_55847422     AAsi    A    G        0      0        2 
  18  chr18_55847422     AKia    A    G        0      0        2 
  18  chr18_55847422     AOna    A    G        0      0        2 
  18  chr18_55847422     ASom    A    G        0      0        2 
  18  chr18_55847422     HCab    A    G      0.5      1        2 
  18  chr18_55847422     HPrz    A    G        0      0        2 
  18  chr18_55847422     ZBoe    A    G        0      0        2 
  18  chr18_55847422     ZGre    A    G        0      0        2 
  18  chr18_55847422     ZHar    A    G        0      0        2 
  18  chr18_55847422   Sample    A    G        0      0        2 
  18  chr18_55851225     AAsi    T    A        0      0        2 
  18  chr18_55851225     AKia    T    A        1      2        2 
  18  chr18_55851225     AOna    T    A        1      2        2 
  18  chr18_55851225     ASom    T    A        0      0        2 
  18  chr18_55851225     HCab    T    A        0      0        2 
  18  chr18_55851225     HPrz    T    A        0      0        2 
  18  chr18_55851225     ZBoe    T    A        0      0        2 
  18  chr18_55851225     ZGre    T    A        0      0        2 
  18  chr18_55851225     ZHar    T    A        0      0        2 
  18  chr18_55851225   Sample    T    A        0      0        2 
  18  chr18_55870289     AAsi    C    A        0      0        2 
  18  chr18_55870289     AKia    C    A        0      0        2 
  18  chr18_55870289     AOna    C    A        1      2        2 
  18  chr18_55870289     ASom    C    A        0      0        2 
  18  chr18_55870289     HCab    C    A        0      0        2 
  18  chr18_55870289     HPrz    C    A        0      0        2 
  18  chr18_55870289     ZBoe    C    A        0      0        2 
  18  chr18_55870289     ZGre    C    A        0      0        2 
  18  chr18_55870289     ZHar    C    A        0      0        2 
  18  chr18_55870289   Sample    C    A        0      0        2 
  18  chr18_55878366     AAsi    A    G        0      0        2 
  18  chr18_55878366     AKia    A    G        0      0        2 
  18  chr18_55878366     AOna    A    G        0      0        2 
  18  chr18_55878366     ASom    A    G        1      2        2 
  18  chr18_55878366     HCab    A    G        0      0        2 
  18  chr18_55878366     HPrz    A    G        0      0        2 
  18  chr18_55878366     ZBoe    A    G        0      0        2 
  18  chr18_55878366     ZGre    A    G        0      0        2 
  18  chr18_55878366     ZHar    A    G        0      0        2 
  18  chr18_55878366   Sample    A    G        0      0        2 
  18  chr18_55879657     AAsi    C    T        0      0        2 
  18  chr18_55879657     AKia    C    T      0.5      1        2 
  18  chr18_55879657     AOna    C    T        0      0        2 
  18  chr18_55879657     ASom    C    T        0      0        2 
  18  chr18_55879657     HCab    C    T        0      0        2 
  18  chr18_55879657     HPrz    C    T        0      0        2 
  18  chr18_55879657     ZBoe    C    T        0      0        2 
  18  chr18_55879657     ZGre    C    T        0      0        2 
  18  chr18_55879657     ZHar    C    T        0      0        2 
  18  chr18_55879657   Sample    C    T        0      0        2 
  18  chr18_55896723     AAsi    T    C        0      0        2 
  18  chr18_55896723     AKia    T    C        0      0        2 
  18  chr18_55896723     AOna    T    C      0.5      1        2 
  18  chr18_55896723     ASom    T    C        0      0        2 
  18  chr18_55896723     HCab    T    C        0      0        2 
  18  chr18_55896723     HPrz    T    C        0      0        2 
  18  chr18_55896723     ZBoe    T    C        0      0        2 
  18  chr18_55896723     ZGre    T    C        0      0        2 
  18  chr18_55896723     ZHar    T    C        0      0        2 
  18  chr18_55896723   Sample    T    C        0      0        2 
  18  chr18_55898030     AAsi    G    C        0      0        2 
  18  chr18_55898030     AKia    G    C        0      0        2 
  18  chr18_55898030     AOna    G    C        0      0        2 
  18  chr18_55898030     ASom    G    C        0      0        2 
  18  chr18_55898030     HCab    G    C        1      2        2 
  18  chr18_55898030     HPrz    G    C        1      2        2 
  18  chr18_55898030     ZBoe    G    C        0      0        2 
  18  chr18_55898030     ZGre    G    C        0      0        2 
  18  chr18_55898030     ZHar    G    C        0      0        2 
  18  chr18_55898030   Sample    G    C        0      0        2 
  18  chr18_55910561     AAsi    G    T        0      0        2 
  18  chr18_55910561     AKia    G    T        1      2        2 
  18  chr18_55910561     AOna    G    T        0      0        2 
  18  chr18_55910561     ASom    G    T        0      0        2 
  18  chr18_55910561     HCab    G    T        0      0        2 
  18  chr18_55910561     HPrz    G    T        0      0        2 
  18  chr18_55910561     ZBoe    G    T        0      0        2 
  18  chr18_55910561     ZGre    G    T        0      0        2 
  18  chr18_55910561     ZHar    G    T        0      0        2 
  18  chr18_55910561   Sample    G    T        0      0        2 
  18  chr18_55910952     AAsi    C    T        0      0        2 
  18  chr18_55910952     AKia    C    T        0      0        2 
  18  chr18_55910952     AOna    C    T        0      0        2 
  18  chr18_55910952     ASom    C    T        0      0        2 
  18  chr18_55910952     HCab    C    T        0      0        2 
  18  chr18_55910952     HPrz    C    T        0      0        2 
  18  chr18_55910952     ZBoe    C    T        0      0        2 
  18  chr18_55910952     ZGre    C    T        0      0        2 
  18  chr18_55910952     ZHar    C    T      0.5      1        2 
  18  chr18_55910952   Sample    C    T        0      0        2 
  18  chr18_55913752     AAsi    A    G        0      0        2 
  18  chr18_55913752     AKia    A    G      0.5      1        2 
  18  chr18_55913752     AOna    A    G        0      0        2 
  18  chr18_55913752     ASom    A    G        0      0        2 
  18  chr18_55913752     HCab    A    G        0      0        2 
  18  chr18_55913752     HPrz    A    G        0      0        2 
  18  chr18_55913752     ZBoe    A    G        0      0        2 
  18  chr18_55913752     ZGre    A    G        0      0        2 
  18  chr18_55913752     ZHar    A    G        0      0        2 
  18  chr18_55913752   Sample    A    G        0      0        2 
  18  chr18_55919869     AAsi    A    G        0      0        2 
  18  chr18_55919869     AKia    A    G        0      0        2 
  18  chr18_55919869     AOna    A    G        0      0        2 
  18  chr18_55919869     ASom    A    G        0      0        2 
  18  chr18_55919869     HCab    A    G        0      0        2 
  18  chr18_55919869     HPrz    A    G        0      0        2 
  18  chr18_55919869     ZBoe    A    G        0      0        2 
  18  chr18_55919869     ZGre    A    G        1      2        2 
  18  chr18_55919869     ZHar    A    G        0      0        2 
  18  chr18_55919869   Sample    A    G        0      0        2 
  18  chr18_55923878     AAsi    G    A        0      0        2 
  18  chr18_55923878     AKia    G    A        0      0        2 
  18  chr18_55923878     AOna    G    A        0      0        2 
  18  chr18_55923878     ASom    G    A        0      0        2 
  18  chr18_55923878     HCab    G    A        1      2        2 
  18  chr18_55923878     HPrz    G    A        1      2        2 
  18  chr18_55923878     ZBoe    G    A        0      0        2 
  18  chr18_55923878     ZGre    G    A        0      0        2 
  18  chr18_55923878     ZHar    G    A        0      0        2 
  18  chr18_55923878   Sample    G    A        0      0        2 
  18  chr18_55928134     AAsi    T    C        0      0        2 
  18  chr18_55928134     AKia    T    C        0      0        2 
  18  chr18_55928134     AOna    T    C        0      0        2 
  18  chr18_55928134     ASom    T    C        0      0        2 
  18  chr18_55928134     HCab    T    C        1      2        2 
  18  chr18_55928134     HPrz    T    C        1      2        2 
  18  chr18_55928134     ZBoe    T    C        0      0        2 
  18  chr18_55928134     ZGre    T    C        0      0        2 
  18  chr18_55928134     ZHar    T    C        0      0        2 
  18  chr18_55928134   Sample    T    C        0      0        2 
  18  chr18_55929894     AAsi    C    T        0      0        2 
  18  chr18_55929894     AKia    C    T        0      0        2 
  18  chr18_55929894     AOna    C    T        0      0        2 
  18  chr18_55929894     ASom    C    T      0.5      1        2 
  18  chr18_55929894     HCab    C    T        0      0        2 
  18  chr18_55929894     HPrz    C    T        0      0        2 
  18  chr18_55929894     ZBoe    C    T        0      0        2 
  18  chr18_55929894     ZGre    C    T        0      0        2 
  18  chr18_55929894     ZHar    C    T        0      0        2 
  18  chr18_55929894   Sample    C    T        0      0        2 
  18  chr18_55930919     AAsi    A    G        0      0        2 
  18  chr18_55930919     AKia    A    G        0      0        2 
  18  chr18_55930919     AOna    A    G        0      0        2 
  18  chr18_55930919     ASom    A    G        0      0        2 
  18  chr18_55930919     HCab    A    G        0      0        2 
  18  chr18_55930919     HPrz    A    G        0      0        2 
  18  chr18_55930919     ZBoe    A    G        1      2        2 
  18  chr18_55930919     ZGre    A    G        0      0        2 
  18  chr18_55930919     ZHar    A    G        0      0        2 
  18  chr18_55930919   Sample    A    G        0      0        2 
  18  chr18_55932172     AAsi    T    C        0      0        2 
  18  chr18_55932172     AKia    T    C        0      0        2 
  18  chr18_55932172     AOna    T    C        0      0        2 
  18  chr18_55932172     ASom    T    C        0      0        2 
  18  chr18_55932172     HCab    T    C        0      0        2 
  18  chr18_55932172     HPrz    T    C        0      0        2 
  18  chr18_55932172     ZBoe    T    C        0      0        2 
  18  chr18_55932172     ZGre    T    C      0.5      1        2 
  18  chr18_55932172     ZHar    T    C        0      0        2 
  18  chr18_55932172   Sample    T    C        0      0        2 
  18  chr18_55934164     AAsi    C    T        0      0        2 
  18  chr18_55934164     AKia    C    T        0      0        2 
  18  chr18_55934164     AOna    C    T        0      0        2 
  18  chr18_55934164     ASom    C    T        0      0        2 
  18  chr18_55934164     HCab    C    T        0      0        2 
  18  chr18_55934164     HPrz    C    T      0.5      1        2 
  18  chr18_55934164     ZBoe    C    T        0      0        2 
  18  chr18_55934164     ZGre    C    T        0      0        2 
  18  chr18_55934164     ZHar    C    T        0      0        2 
  18  chr18_55934164   Sample    C    T        0      0        2 
  18  chr18_55934199     AAsi    C    T        1      2        2 
  18  chr18_55934199     AKia    C    T        1      2        2 
  18  chr18_55934199     AOna    C    T        1      2        2 
  18  chr18_55934199     ASom    C    T        1      2        2 
  18  chr18_55934199     HCab    C    T        0      0        2 
  18  chr18_55934199     HPrz    C    T        0      0        2 
  18  chr18_55934199     ZBoe    C    T        0      0        2 
  18  chr18_55934199     ZGre    C    T        0      0        2 
  18  chr18_55934199     ZHar    C    T        0      0        2 
  18  chr18_55934199   Sample    C    T        1      2        2 
  18  chr18_55935982     AAsi    A    C        0      0        2 
  18  chr18_55935982     AKia    A    C        1      2        2 
  18  chr18_55935982     AOna    A    C        1      2        2 
  18  chr18_55935982     ASom    A    C        0      0        2 
  18  chr18_55935982     HCab    A    C        0      0        2 
  18  chr18_55935982     HPrz    A    C        0      0        2 
  18  chr18_55935982     ZBoe    A    C        0      0        2 
  18  chr18_55935982     ZGre    A    C        0      0        2 
  18  chr18_55935982     ZHar    A    C        0      0        2 
  18  chr18_55935982   Sample    A    C        0      0        2 
  18  chr18_55936975     AAsi    C    T        0      0        2 
  18  chr18_55936975     AKia    C    T        0      0        2 
  18  chr18_55936975     AOna    C    T        0      0        2 
  18  chr18_55936975     ASom    C    T        0      0        2 
  18  chr18_55936975     HCab    C    T        0      0        2 
  18  chr18_55936975     HPrz    C    T        0      0        2 
  18  chr18_55936975     ZBoe    C    T        1      2        2 
  18  chr18_55936975     ZGre    C    T        0      0        2 
  18  chr18_55936975     ZHar    C    T        0      0        2 
  18  chr18_55936975   Sample    C    T        0      0        2 
  18  chr18_55937599     AAsi    T    C        0      0        2 
  18  chr18_55937599     AKia    T    C        0      0        2 
  18  chr18_55937599     AOna    T    C        0      0        2 
  18  chr18_55937599     ASom    T    C      0.5      1        2 
  18  chr18_55937599     HCab    T    C        0      0        2 
  18  chr18_55937599     HPrz    T    C        0      0        2 
  18  chr18_55937599     ZBoe    T    C        0      0        2 
  18  chr18_55937599     ZGre    T    C        0      0        2 
  18  chr18_55937599     ZHar    T    C        0      0        2 
  18  chr18_55937599   Sample    T    C        0      0        2 
  18  chr18_55941187     AAsi    A    G        0      0        2 
  18  chr18_55941187     AKia    A    G        0      0        2 
  18  chr18_55941187     AOna    A    G        0      0        2 
  18  chr18_55941187     ASom    A    G      0.5      1        2 
  18  chr18_55941187     HCab    A    G        0      0        2 
  18  chr18_55941187     HPrz    A    G        0      0        2 
  18  chr18_55941187     ZBoe    A    G        0      0        2 
  18  chr18_55941187     ZGre    A    G        0      0        2 
  18  chr18_55941187     ZHar    A    G        0      0        2 
  18  chr18_55941187   Sample    A    G        0      0        2 
  18  chr18_55943841     AAsi    A    G        0      0        2 
  18  chr18_55943841     AKia    A    G        0      0        2 
  18  chr18_55943841     AOna    A    G        0      0        2 
  18  chr18_55943841     ASom    A    G        0      0        2 
  18  chr18_55943841     HCab    A    G        1      2        2 
  18  chr18_55943841     HPrz    A    G        1      2        2 
  18  chr18_55943841     ZBoe    A    G        0      0        2 
  18  chr18_55943841     ZGre    A    G        0      0        2 
  18  chr18_55943841     ZHar    A    G        0      0        2 
  18  chr18_55943841   Sample    A    G        0      0        2 
  18  chr18_55945095     AAsi    C    G        0      0        2 
  18  chr18_55945095     AKia    C    G        0      0        2 
  18  chr18_55945095     AOna    C    G        0      0        2 
  18  chr18_55945095     ASom    C    G        0      0        2 
  18  chr18_55945095     HCab    C    G        0      0        2 
  18  chr18_55945095     HPrz    C    G        0      0        2 
  18  chr18_55945095     ZBoe    C    G        0      0        2 
  18  chr18_55945095     ZGre    C    G        1      2        2 
  18  chr18_55945095     ZHar    C    G        0      0        2 
  18  chr18_55945095   Sample    C    G        0      0        2 
  18  chr18_55948305     AAsi    G    C        0      0        2 
  18  chr18_55948305     AKia    G    C        0      0        2 
  18  chr18_55948305     AOna    G    C        0      0        2 
  18  chr18_55948305     ASom    G    C        0      0        2 
  18  chr18_55948305     HCab    G    C        0      0        2 
  18  chr18_55948305     HPrz    G    C        0      0        2 
  18  chr18_55948305     ZBoe    G    C        0      0        2 
  18  chr18_55948305     ZGre    G    C        0      0        2 
  18  chr18_55948305     ZHar    G    C      0.5      1        2 
  18  chr18_55948305   Sample    G    C        0      0        2 
  18  chr18_55971691     AAsi    C    T        0      0        2 
  18  chr18_55971691     AKia    C    T        0      0        2 
  18  chr18_55971691     AOna    C    T        0      0        2 
  18  chr18_55971691     ASom    C    T        0      0        2 
  18  chr18_55971691     HCab    C    T        1      2        2 
  18  chr18_55971691     HPrz    C    T        1      2        2 
  18  chr18_55971691     ZBoe    C    T        0      0        2 
  18  chr18_55971691     ZGre    C    T        0      0        2 
  18  chr18_55971691     ZHar    C    T        0      0        2 
  18  chr18_55971691   Sample    C    T        0      0        2 
  18  chr18_55978901     AAsi    G    A        0      0        2 
  18  chr18_55978901     AKia    G    A        0      0        2 
  18  chr18_55978901     AOna    G    A        0      0        2 
  18  chr18_55978901     ASom    G    A        0      0        2 
  18  chr18_55978901     HCab    G    A        0      0        2 
  18  chr18_55978901     HPrz    G    A        0      0        2 
  18  chr18_55978901     ZBoe    G    A        0      0        2 
  18  chr18_55978901     ZGre    G    A        0      0        2 
  18  chr18_55978901     ZHar    G    A        1      2        2 
  18  chr18_55978901   Sample    G    A        0      0        2 
  18  chr18_55982252     AAsi    T    G        0      0        2 
  18  chr18_55982252     AKia    T    G        0      0        2 
  18  chr18_55982252     AOna    T    G        0      0        2 
  18  chr18_55982252     ASom    T    G        0      0        2 
  18  chr18_55982252     HCab    T    G      0.5      1        2 
  18  chr18_55982252     HPrz    T    G      0.5      1        2 
  18  chr18_55982252     ZBoe    T    G        0      0        2 
  18  chr18_55982252     ZGre    T    G        0      0        2 
  18  chr18_55982252     ZHar    T    G        0      0        2 
  18  chr18_55982252   Sample    T    G        0      0        2 
  18  chr18_55987283     AAsi    A    G        0      0        2 
  18  chr18_55987283     AKia    A    G        0      0        2 
  18  chr18_55987283     AOna    A    G        0      0        2 
  18  chr18_55987283     ASom    A    G        0      0        2 
  18  chr18_55987283     HCab    A    G        0      0        2 
  18  chr18_55987283     HPrz    A    G        0      0        2 
  18  chr18_55987283     ZBoe    A    G        0      0        2 
  18  chr18_55987283     ZGre    A    G        0      0        2 
  18  chr18_55987283     ZHar    A    G      0.5      1        2 
  18  chr18_55987283   Sample    A    G        0      0        2 
  18  chr18_55988519     AAsi    T    C        0      0        2 
  18  chr18_55988519     AKia    T    C        1      2        2 
  18  chr18_55988519     AOna    T    C        0      0        2 
  18  chr18_55988519     ASom    T    C        0      0        2 
  18  chr18_55988519     HCab    T    C        0      0        2 
  18  chr18_55988519     HPrz    T    C        0      0        2 
  18  chr18_55988519     ZBoe    T    C        0      0        2 
  18  chr18_55988519     ZGre    T    C        0      0        2 
  18  chr18_55988519     ZHar    T    C        0      0        2 
  18  chr18_55988519   Sample    T    C        0      0        2 
  18  chr18_55989449     AAsi    T    A        0      0        2 
  18  chr18_55989449     AKia    T    A        0      0        2 
  18  chr18_55989449     AOna    T    A        0      0        2 
  18  chr18_55989449     ASom    T    A        0      0        2 
  18  chr18_55989449     HCab    T    A        1      2        2 
  18  chr18_55989449     HPrz    T    A        1      2        2 
  18  chr18_55989449     ZBoe    T    A        0      0        2 
  18  chr18_55989449     ZGre    T    A        0      0        2 
  18  chr18_55989449     ZHar    T    A        0      0        2 
  18  chr18_55989449   Sample    T    A        0      0        2 
  18  chr18_55989548     AAsi    T    G        0      0        2 
  18  chr18_55989548     AKia    T    G        0      0        2 
  18  chr18_55989548     AOna    T    G        0      0        2 
  18  chr18_55989548     ASom    T    G        0      0        2 
  18  chr18_55989548     HCab    T    G        0      0        2 
  18  chr18_55989548     HPrz    T    G        0      0        2 
  18  chr18_55989548     ZBoe    T    G      0.5      1        2 
  18  chr18_55989548     ZGre    T    G        0      0        2 
  18  chr18_55989548     ZHar    T    G        0      0        2 
  18  chr18_55989548   Sample    T    G        0      0        2 
  18  chr18_55990049     AAsi    T    G        1      2        2 
  18  chr18_55990049     AKia    T    G        0      0        2 
  18  chr18_55990049     AOna    T    G        0      0        2 
  18  chr18_55990049     ASom    T    G        1      2        2 
  18  chr18_55990049     HCab    T    G        0      0        2 
  18  chr18_55990049     HPrz    T    G        0      0        2 
  18  chr18_55990049     ZBoe    T    G        0      0        2 
  18  chr18_55990049     ZGre    T    G        0      0        2 
  18  chr18_55990049     ZHar    T    G        0      0        2 
  18  chr18_55990049   Sample    T    G        1      2        2 
  18  chr18_55990158     AAsi    C    T        0      0        2 
  18  chr18_55990158     AKia    C    T        0      0        2 
  18  chr18_55990158     AOna    C    T        0      0        2 
  18  chr18_55990158     ASom    C    T        0      0        2 
  18  chr18_55990158     HCab    C    T        1      2        2 
  18  chr18_55990158     HPrz    C    T        1      2        2 
  18  chr18_55990158     ZBoe    C    T        0      0        2 
  18  chr18_55990158     ZGre    C    T        0      0        2 
  18  chr18_55990158     ZHar    C    T        0      0        2 
  18  chr18_55990158   Sample    C    T        0      0        2 
  18  chr18_55990193     AAsi    T    C        0      0        2 
  18  chr18_55990193     AKia    T    C        0      0        2 
  18  chr18_55990193     AOna    T    C        0      0        2 
  18  chr18_55990193     ASom    T    C        0      0        2 
  18  chr18_55990193     HCab    T    C        1      2        2 
  18  chr18_55990193     HPrz    T    C        1      2        2 
  18  chr18_55990193     ZBoe    T    C        0      0        2 
  18  chr18_55990193     ZGre    T    C        0      0        2 
  18  chr18_55990193     ZHar    T    C        0      0        2 
  18  chr18_55990193   Sample    T    C        0      0        2 
  18  chr18_55998411     AAsi    A    C        0      0        2 
  18  chr18_55998411     AKia    A    C        0      0        2 
  18  chr18_55998411     AOna    A    C        0      0        2 
  18  chr18_55998411     ASom    A    C        0      0        2 
  18  chr18_55998411     HCab    A    C        0      0        2 
  18  chr18_55998411     HPrz    A    C        0      0        2 
  18  chr18_55998411     ZBoe    A    C        0      0        2 
  18  chr18_55998411     ZGre    A    C      0.5      1        2 
  18  chr18_55998411     ZHar    A    C        0      0        2 
  18  chr18_55998411   Sample    A    C        0      0        2 
  18  chr18_56006169     AAsi    G    A        0      0        2 
  18  chr18_56006169     AKia    G    A        0      0        2 
  18  chr18_56006169     AOna    G    A        0      0        2 
  18  chr18_56006169     ASom    G    A        0      0        2 
  18  chr18_56006169     HCab    G    A        1      2        2 
  18  chr18_56006169     HPrz    G    A        1      2        2 
  18  chr18_56006169     ZBoe    G    A        0      0        2 
  18  chr18_56006169     ZGre    G    A        0      0        2 
  18  chr18_56006169     ZHar    G    A        0      0        2 
  18  chr18_56006169   Sample    G    A        0      0        2 
  18  chr18_56006325     AAsi    G    A        0      0        2 
  18  chr18_56006325     AKia    G    A        0      0        2 
  18  chr18_56006325     AOna    G    A        0      0        2 
  18  chr18_56006325     ASom    G    A        0      0        2 
  18  chr18_56006325     HCab    G    A        0      0        2 
  18  chr18_56006325     HPrz    G    A        0      0        2 
  18  chr18_56006325     ZBoe    G    A        1      2        2 
  18  chr18_56006325     ZGre    G    A        0      0        2 
  18  chr18_56006325     ZHar    G    A        0      0        2 
  18  chr18_56006325   Sample    G    A        0      0        2 
  18  chr18_56007995     AAsi    A    G        0      0        2 
  18  chr18_56007995     AKia    A    G        0      0        2 
  18  chr18_56007995     AOna    A    G        0      0        2 
  18  chr18_56007995     ASom    A    G        0      0        2 
  18  chr18_56007995     HCab    A    G        0      0        2 
  18  chr18_56007995     HPrz    A    G        0      0        2 
  18  chr18_56007995     ZBoe    A    G        1      2        2 
  18  chr18_56007995     ZGre    A    G        0      0        2 
  18  chr18_56007995     ZHar    A    G        0      0        2 
  18  chr18_56007995   Sample    A    G        0      0        2 
  18  chr18_56008463     AAsi    A    C        0      0        2 
  18  chr18_56008463     AKia    A    C        0      0        2 
  18  chr18_56008463     AOna    A    C        0      0        2 
  18  chr18_56008463     ASom    A    C        0      0        2 
  18  chr18_56008463     HCab    A    C        0      0        2 
  18  chr18_56008463     HPrz    A    C        0      0        2 
  18  chr18_56008463     ZBoe    A    C      0.5      1        2 
  18  chr18_56008463     ZGre    A    C        0      0        2 
  18  chr18_56008463     ZHar    A    C        0      0        2 
  18  chr18_56008463   Sample    A    C        0      0        2 
  18  chr18_56009236     AAsi    C    A        0      0        2 
  18  chr18_56009236     AKia    C    A        0      0        2 
  18  chr18_56009236     AOna    C    A        0      0        2 
  18  chr18_56009236     ASom    C    A        0      0        2 
  18  chr18_56009236     HCab    C    A        0      0        2 
  18  chr18_56009236     HPrz    C    A        0      0        2 
  18  chr18_56009236     ZBoe    C    A        0      0        2 
  18  chr18_56009236     ZGre    C    A      0.5      1        2 
  18  chr18_56009236     ZHar    C    A        0      0        2 
  18  chr18_56009236   Sample    C    A        0      0        2 
  18  chr18_56015046     AAsi    A    G        0      0        2 
  18  chr18_56015046     AKia    A    G        0      0        2 
  18  chr18_56015046     AOna    A    G        0      0        2 
  18  chr18_56015046     ASom    A    G        0      0        2 
  18  chr18_56015046     HCab    A    G        1      2        2 
  18  chr18_56015046     HPrz    A    G        1      2        2 
  18  chr18_56015046     ZBoe    A    G        0      0        2 
  18  chr18_56015046     ZGre    A    G        0      0        2 
  18  chr18_56015046     ZHar    A    G        0      0        2 
  18  chr18_56015046   Sample    A    G        0      0        2 
  18  chr18_56015089     AAsi    C    T        0      0        2 
  18  chr18_56015089     AKia    C    T        0      0        2 
  18  chr18_56015089     AOna    C    T        0      0        2 
  18  chr18_56015089     ASom    C    T        0      0        2 
  18  chr18_56015089     HCab    C    T        1      2        2 
  18  chr18_56015089     HPrz    C    T        1      2        2 
  18  chr18_56015089     ZBoe    C    T        0      0        2 
  18  chr18_56015089     ZGre    C    T        0      0        2 
  18  chr18_56015089     ZHar    C    T        0      0        2 
  18  chr18_56015089   Sample    C    T        0      0        2 
  18  chr18_56027954     AAsi    C    T        0      0        2 
  18  chr18_56027954     AKia    C    T        0      0        2 
  18  chr18_56027954     AOna    C    T        0      0        2 
  18  chr18_56027954     ASom    C    T        0      0        2 
  18  chr18_56027954     HCab    C    T        1      2        2 
  18  chr18_56027954     HPrz    C    T        1      2        2 
  18  chr18_56027954     ZBoe    C    T        0      0        2 
  18  chr18_56027954     ZGre    C    T        0      0        2 
  18  chr18_56027954     ZHar    C    T        0      0        2 
  18  chr18_56027954   Sample    C    T        0      0        2 
  18  chr18_56033493     AAsi    C    T        1      2        2 
  18  chr18_56033493     AKia    C    T        0      0        2 
  18  chr18_56033493     AOna    C    T        0      0        2 
  18  chr18_56033493     ASom    C    T        1      2        2 
  18  chr18_56033493     HCab    C    T        0      0        2 
  18  chr18_56033493     HPrz    C    T        0      0        2 
  18  chr18_56033493     ZBoe    C    T        0      0        2 
  18  chr18_56033493     ZGre    C    T        0      0        2 
  18  chr18_56033493     ZHar    C    T        0      0        2 
  18  chr18_56033493   Sample    C    T        1      2        2 
  18  chr18_56037382     AAsi    G    A        0      0        2 
  18  chr18_56037382     AKia    G    A        0      0        2 
  18  chr18_56037382     AOna    G    A        0      0        2 
  18  chr18_56037382     ASom    G    A        0      0        2 
  18  chr18_56037382     HCab    G    A        1      2        2 
  18  chr18_56037382     HPrz    G    A        1      2        2 
  18  chr18_56037382     ZBoe    G    A        0      0        2 
  18  chr18_56037382     ZGre    G    A        0      0        2 
  18  chr18_56037382     ZHar    G    A        0      0        2 
  18  chr18_56037382   Sample    G    A        0      0        2 
  18  chr18_56052402     AAsi    T    C        0      0        2 
  18  chr18_56052402     AKia    T    C        0      0        2 
  18  chr18_56052402     AOna    T    C        0      0        2 
  18  chr18_56052402     ASom    T    C        0      0        2 
  18  chr18_56052402     HCab    T    C        1      2        2 
  18  chr18_56052402     HPrz    T    C        1      2        2 
  18  chr18_56052402     ZBoe    T    C        0      0        2 
  18  chr18_56052402     ZGre    T    C        0      0        2 
  18  chr18_56052402     ZHar    T    C        0      0        2 
  18  chr18_56052402   Sample    T    C        0      0        2 
  18  chr18_56055151     AAsi    T    C        0      0        2 
  18  chr18_56055151     AKia    T    C        0      0        2 
  18  chr18_56055151     AOna    T    C      0.5      1        2 
  18  chr18_56055151     ASom    T    C        0      0        2 
  18  chr18_56055151     HCab    T    C        0      0        2 
  18  chr18_56055151     HPrz    T    C        0      0        2 
  18  chr18_56055151     ZBoe    T    C        0      0        2 
  18  chr18_56055151     ZGre    T    C        0      0        2 
  18  chr18_56055151     ZHar    T    C        0      0        2 
  18  chr18_56055151   Sample    T    C        0      0        2 
  18  chr18_56058833     AAsi    A    C        0      0        2 
  18  chr18_56058833     AKia    A    C        0      0        2 
  18  chr18_56058833     AOna    A    C        0      0        2 
  18  chr18_56058833     ASom    A    C        0      0        2 
  18  chr18_56058833     HCab    A    C        0      0        2 
  18  chr18_56058833     HPrz    A    C        0      0        2 
  18  chr18_56058833     ZBoe    A    C      0.5      1        2 
  18  chr18_56058833     ZGre    A    C        0      0        2 
  18  chr18_56058833     ZHar    A    C        0      0        2 
  18  chr18_56058833   Sample    A    C        0      0        2 
  18  chr18_56076586     AAsi    T    G        0      0        2 
  18  chr18_56076586     AKia    T    G        0      0        2 
  18  chr18_56076586     AOna    T    G        0      0        2 
  18  chr18_56076586     ASom    T    G        0      0        2 
  18  chr18_56076586     HCab    T    G        1      2        2 
  18  chr18_56076586     HPrz    T    G        1      2        2 
  18  chr18_56076586     ZBoe    T    G        0      0        2 
  18  chr18_56076586     ZGre    T    G        0      0        2 
  18  chr18_56076586     ZHar    T    G        0      0        2 
  18  chr18_56076586   Sample    T    G        0      0        2 
  18  chr18_56076763     AAsi    T    C        0      0        2 
  18  chr18_56076763     AKia    T    C        0      0        2 
  18  chr18_56076763     AOna    T    C        0      0        2 
  18  chr18_56076763     ASom    T    C        0      0        2 
  18  chr18_56076763     HCab    T    C        0      0        2 
  18  chr18_56076763     HPrz    T    C        0      0        2 
  18  chr18_56076763     ZBoe    T    C        0      0        2 
  18  chr18_56076763     ZGre    T    C      0.5      1        2 
  18  chr18_56076763     ZHar    T    C        0      0        2 
  18  chr18_56076763   Sample    T    C        0      0        2 
  18  chr18_56076780     AAsi    A    G        0      0        2 
  18  chr18_56076780     AKia    A    G        0      0        2 
  18  chr18_56076780     AOna    A    G        0      0        2 
  18  chr18_56076780     ASom    A    G        0      0        2 
  18  chr18_56076780     HCab    A    G        0      0        2 
  18  chr18_56076780     HPrz    A    G        0      0        2 
  18  chr18_56076780     ZBoe    A    G        0      0        2 
  18  chr18_56076780     ZGre    A    G      0.5      1        2 
  18  chr18_56076780     ZHar    A    G        0      0        2 
  18  chr18_56076780   Sample    A    G        0      0        2 
  18  chr18_56084658     AAsi    T    G      0.5      1        2 
  18  chr18_56084658     AKia    T    G        0      0        2 
  18  chr18_56084658     AOna    T    G        0      0        2 
  18  chr18_56084658     ASom    T    G        0      0        2 
  18  chr18_56084658     HCab    T    G        0      0        2 
  18  chr18_56084658     HPrz    T    G        0      0        2 
  18  chr18_56084658     ZBoe    T    G        0      0        2 
  18  chr18_56084658     ZGre    T    G        0      0        2 
  18  chr18_56084658     ZHar    T    G        0      0        2 
  18  chr18_56084658   Sample    T    G        0      0        2 
  18  chr18_56084978     AAsi    C    T        0      0        2 
  18  chr18_56084978     AKia    C    T        0      0        2 
  18  chr18_56084978     AOna    C    T        0      0        2 
  18  chr18_56084978     ASom    C    T        0      0        2 
  18  chr18_56084978     HCab    C    T        0      0        2 
  18  chr18_56084978     HPrz    C    T        0      0        2 
  18  chr18_56084978     ZBoe    C    T      0.5      1        2 
  18  chr18_56084978     ZGre    C    T        0      0        2 
  18  chr18_56084978     ZHar    C    T        0      0        2 
  18  chr18_56084978   Sample    C    T        0      0        2 
  18  chr18_56087371     AAsi    T    C        0      0        2 
  18  chr18_56087371     AKia    T    C        0      0        2 
  18  chr18_56087371     AOna    T    C      0.5      1        2 
  18  chr18_56087371     ASom    T    C        0      0        2 
  18  chr18_56087371     HCab    T    C        0      0        2 
  18  chr18_56087371     HPrz    T    C        0      0        2 
  18  chr18_56087371     ZBoe    T    C        0      0        2 
  18  chr18_56087371     ZGre    T    C        0      0        2 
  18  chr18_56087371     ZHar    T    C        0      0        2 
  18  chr18_56087371   Sample    T    C        0      0        2 
  18  chr18_56088298     AAsi    T    C        1      2        2 
  18  chr18_56088298     AKia    T    C        0      0        2 
  18  chr18_56088298     AOna    T    C        0      0        2 
  18  chr18_56088298     ASom    T    C        1      2        2 
  18  chr18_56088298     HCab    T    C        0      0        2 
  18  chr18_56088298     HPrz    T    C        0      0        2 
  18  chr18_56088298     ZBoe    T    C        0      0        2 
  18  chr18_56088298     ZGre    T    C        0      0        2 
  18  chr18_56088298     ZHar    T    C        0      0        2 
  18  chr18_56088298   Sample    T    C        1      2        2 
  18  chr18_56088468     AAsi    C    G        0      0        2 
  18  chr18_56088468     AKia    C    G        0      0        2 
  18  chr18_56088468     AOna    C    G        0      0        2 
  18  chr18_56088468     ASom    C    G        0      0        2 
  18  chr18_56088468     HCab    C    G        1      2        2 
  18  chr18_56088468     HPrz    C    G        1      2        2 
  18  chr18_56088468     ZBoe    C    G        0      0        2 
  18  chr18_56088468     ZGre    C    G        0      0        2 
  18  chr18_56088468     ZHar    C    G        0      0        2 
  18  chr18_56088468   Sample    C    G        0      0        2 
  18  chr18_56089128     AAsi    T    C        0      0        2 
  18  chr18_56089128     AKia    T    C        0      0        2 
  18  chr18_56089128     AOna    T    C        0      0        2 
  18  chr18_56089128     ASom    T    C        0      0        2 
  18  chr18_56089128     HCab    T    C        1      2        2 
  18  chr18_56089128     HPrz    T    C        1      2        2 
  18  chr18_56089128     ZBoe    T    C        0      0        2 
  18  chr18_56089128     ZGre    T    C        0      0        2 
  18  chr18_56089128     ZHar    T    C        0      0        2 
  18  chr18_56089128   Sample    T    C        0      0        2 
  18  chr18_56093162     AAsi    A    G        0      0        2 
  18  chr18_56093162     AKia    A    G        0      0        2 
  18  chr18_56093162     AOna    A    G        0      0        2 
  18  chr18_56093162     ASom    A    G        0      0        2 
  18  chr18_56093162     HCab    A    G        0      0        2 
  18  chr18_56093162     HPrz    A    G        0      0        2 
  18  chr18_56093162     ZBoe    A    G        0      0        2 
  18  chr18_56093162     ZGre    A    G        0      0        2 
  18  chr18_56093162     ZHar    A    G      0.5      1        2 
  18  chr18_56093162   Sample    A    G        0      0        2 
  18  chr18_56099469     AAsi    C    A        0      0        2 
  18  chr18_56099469     AKia    C    A        0      0        2 
  18  chr18_56099469     AOna    C    A        0      0        2 
  18  chr18_56099469     ASom    C    A        0      0        2 
  18  chr18_56099469     HCab    C    A        0      0        2 
  18  chr18_56099469     HPrz    C    A        0      0        2 
  18  chr18_56099469     ZBoe    C    A        0      0        2 
  18  chr18_56099469     ZGre    C    A      0.5      1        2 
  18  chr18_56099469     ZHar    C    A        0      0        2 
  18  chr18_56099469   Sample    C    A        0      0        2 
  18  chr18_56101448     AAsi    T    C      0.5      1        2 
  18  chr18_56101448     AKia    T    C        0      0        2 
  18  chr18_56101448     AOna    T    C        0      0        2 
  18  chr18_56101448     ASom    T    C        1      2        2 
  18  chr18_56101448     HCab    T    C        0      0        2 
  18  chr18_56101448     HPrz    T    C        0      0        2 
  18  chr18_56101448     ZBoe    T    C        0      0        2 
  18  chr18_56101448     ZGre    T    C        0      0        2 
  18  chr18_56101448     ZHar    T    C        0      0        2 
  18  chr18_56101448   Sample    T    C        0      0        2 
  18  chr18_56103508     AAsi    G    A        0      0        2 
  18  chr18_56103508     AKia    G    A        0      0        2 
  18  chr18_56103508     AOna    G    A        0      0        2 
  18  chr18_56103508     ASom    G    A        0      0        2 
  18  chr18_56103508     HCab    G    A        0      0        2 
  18  chr18_56103508     HPrz    G    A        0      0        2 
  18  chr18_56103508     ZBoe    G    A        0      0        2 
  18  chr18_56103508     ZGre    G    A      0.5      1        2 
  18  chr18_56103508     ZHar    G    A        0      0        2 
  18  chr18_56103508   Sample    G    A        0      0        2 
  18  chr18_56111984     AAsi    G    A        0      0        2 
  18  chr18_56111984     AKia    G    A        0      0        2 
  18  chr18_56111984     AOna    G    A        0      0        2 
  18  chr18_56111984     ASom    G    A        0      0        2 
  18  chr18_56111984     HCab    G    A        1      2        2 
  18  chr18_56111984     HPrz    G    A        1      2        2 
  18  chr18_56111984     ZBoe    G    A        0      0        2 
  18  chr18_56111984     ZGre    G    A        0      0        2 
  18  chr18_56111984     ZHar    G    A        0      0        2 
  18  chr18_56111984   Sample    G    A        0      0        2 
  18  chr18_56120532     AAsi    G    A        0      0        2 
  18  chr18_56120532     AKia    G    A        0      0        2 
  18  chr18_56120532     AOna    G    A        0      0        2 
  18  chr18_56120532     ASom    G    A        0      0        2 
  18  chr18_56120532     HCab    G    A        1      2        2 
  18  chr18_56120532     HPrz    G    A        1      2        2 
  18  chr18_56120532     ZBoe    G    A        0      0        2 
  18  chr18_56120532     ZGre    G    A        1      2        2 
  18  chr18_56120532     ZHar    G    A        1      2        2 
  18  chr18_56120532   Sample    G    A        0      0        2 
  18  chr18_56121662     AAsi    T    G        0      0        2 
  18  chr18_56121662     AKia    T    G        0      0        2 
  18  chr18_56121662     AOna    T    G        0      0        2 
  18  chr18_56121662     ASom    T    G        1      2        2 
  18  chr18_56121662     HCab    T    G        0      0        2 
  18  chr18_56121662     HPrz    T    G        0      0        2 
  18  chr18_56121662     ZBoe    T    G        0      0        2 
  18  chr18_56121662     ZGre    T    G        0      0        2 
  18  chr18_56121662     ZHar    T    G        0      0        2 
  18  chr18_56121662   Sample    T    G        0      0        2 
  18  chr18_56124587     AAsi    C    T        0      0        2 
  18  chr18_56124587     AKia    C    T        0      0        2 
  18  chr18_56124587     AOna    C    T      0.5      1        2 
  18  chr18_56124587     ASom    C    T        0      0        2 
  18  chr18_56124587     HCab    C    T        0      0        2 
  18  chr18_56124587     HPrz    C    T        0      0        2 
  18  chr18_56124587     ZBoe    C    T        0      0        2 
  18  chr18_56124587     ZGre    C    T        0      0        2 
  18  chr18_56124587     ZHar    C    T        0      0        2 
  18  chr18_56124587   Sample    C    T        0      0        2 
  18  chr18_56126667     AAsi    T    C        0      0        2 
  18  chr18_56126667     AKia    T    C        0      0        2 
  18  chr18_56126667     AOna    T    C        0      0        2 
  18  chr18_56126667     ASom    T    C        0      0        2 
  18  chr18_56126667     HCab    T    C        0      0        2 
  18  chr18_56126667     HPrz    T    C      0.5      1        2 
  18  chr18_56126667     ZBoe    T    C        0      0        2 
  18  chr18_56126667     ZGre    T    C        0      0        2 
  18  chr18_56126667     ZHar    T    C        0      0        2 
  18  chr18_56126667   Sample    T    C        0      0        2 
  18  chr18_56134898     AAsi    C    T        0      0        2 
  18  chr18_56134898     AKia    C    T        0      0        2 
  18  chr18_56134898     AOna    C    T        0      0        2 
  18  chr18_56134898     ASom    C    T        0      0        2 
  18  chr18_56134898     HCab    C    T        0      0        2 
  18  chr18_56134898     HPrz    C    T        0      0        2 
  18  chr18_56134898     ZBoe    C    T        0      0        2 
  18  chr18_56134898     ZGre    C    T        0      0        2 
  18  chr18_56134898     ZHar    C    T        1      2        2 
  18  chr18_56134898   Sample    C    T        0      0        2 
  18  chr18_56140366     AAsi    A    C        0      0        2 
  18  chr18_56140366     AKia    A    C        0      0        2 
  18  chr18_56140366     AOna    A    C        0      0        2 
  18  chr18_56140366     ASom    A    C        0      0        2 
  18  chr18_56140366     HCab    A    C      0.5      1        2 
  18  chr18_56140366     HPrz    A    C        0      0        2 
  18  chr18_56140366     ZBoe    A    C        0      0        2 
  18  chr18_56140366     ZGre    A    C        0      0        2 
  18  chr18_56140366     ZHar    A    C        0      0        2 
  18  chr18_56140366   Sample    A    C        0      0        2 
  18  chr18_56144447     AAsi    A    G        0      0        2 
  18  chr18_56144447     AKia    A    G        0      0        2 
  18  chr18_56144447     AOna    A    G        0      0        2 
  18  chr18_56144447     ASom    A    G        0      0        2 
  18  chr18_56144447     HCab    A    G        0      0        2 
  18  chr18_56144447     HPrz    A    G        0      0        2 
  18  chr18_56144447     ZBoe    A    G      0.5      1        2 
  18  chr18_56144447     ZGre    A    G      0.5      1        2 
  18  chr18_56144447     ZHar    A    G        0      0        2 
  18  chr18_56144447   Sample    A    G        0      0        2 
  18  chr18_56153818     AAsi    C    T        0      0        2 
  18  chr18_56153818     AKia    C    T        0      0        2 
  18  chr18_56153818     AOna    C    T        0      0        2 
  18  chr18_56153818     ASom    C    T        0      0        2 
  18  chr18_56153818     HCab    C    T        0      0        2 
  18  chr18_56153818     HPrz    C    T        0      0        2 
  18  chr18_56153818     ZBoe    C    T        0      0        2 
  18  chr18_56153818     ZGre    C    T      0.5      1        2 
  18  chr18_56153818     ZHar    C    T        0      0        2 
  18  chr18_56153818   Sample    C    T        0      0        2 
  18  chr18_56157353     AAsi    C    G        0      0        2 
  18  chr18_56157353     AKia    C    G        0      0        2 
  18  chr18_56157353     AOna    C    G      0.5      1        2 
  18  chr18_56157353     ASom    C    G        0      0        2 
  18  chr18_56157353     HCab    C    G        0      0        2 
  18  chr18_56157353     HPrz    C    G        0      0        2 
  18  chr18_56157353     ZBoe    C    G        0      0        2 
  18  chr18_56157353     ZGre    C    G        0      0        2 
  18  chr18_56157353     ZHar    C    G        0      0        2 
  18  chr18_56157353   Sample    C    G        0      0        2 
  18  chr18_56171138     AAsi    C    T        0      0        2 
  18  chr18_56171138     AKia    C    T        0      0        2 
  18  chr18_56171138     AOna    C    T        0      0        2 
  18  chr18_56171138     ASom    C    T        0      0        2 
  18  chr18_56171138     HCab    C    T        1      2        2 
  18  chr18_56171138     HPrz    C    T        1      2        2 
  18  chr18_56171138     ZBoe    C    T        0      0        2 
  18  chr18_56171138     ZGre    C    T        0      0        2 
  18  chr18_56171138     ZHar    C    T        0      0        2 
  18  chr18_56171138   Sample    C    T        0      0        2 
  18  chr18_56173273     AAsi    G    A        0      0        2 
  18  chr18_56173273     AKia    G    A        0      0        2 
  18  chr18_56173273     AOna    G    A      0.5      1        2 
  18  chr18_56173273     ASom    G    A        0      0        2 
  18  chr18_56173273     HCab    G    A        0      0        2 
  18  chr18_56173273     HPrz    G    A        0      0        2 
  18  chr18_56173273     ZBoe    G    A        0      0        2 
  18  chr18_56173273     ZGre    G    A        0      0        2 
  18  chr18_56173273     ZHar    G    A        0      0        2 
  18  chr18_56173273   Sample    G    A        0      0        2 
  18  chr18_56177004     AAsi    G    A        0      0        2 
  18  chr18_56177004     AKia    G    A        0      0        2 
  18  chr18_56177004     AOna    G    A        0      0        2 
  18  chr18_56177004     ASom    G    A        0      0        2 
  18  chr18_56177004     HCab    G    A        1      2        2 
  18  chr18_56177004     HPrz    G    A        1      2        2 
  18  chr18_56177004     ZBoe    G    A        0      0        2 
  18  chr18_56177004     ZGre    G    A        0      0        2 
  18  chr18_56177004     ZHar    G    A        0      0        2 
  18  chr18_56177004   Sample    G    A        0      0        2 
  18  chr18_56189149     AAsi    G    A        0      0        2 
  18  chr18_56189149     AKia    G    A        1      2        2 
  18  chr18_56189149     AOna    G    A      0.5      1        2 
  18  chr18_56189149     ASom    G    A        0      0        2 
  18  chr18_56189149     HCab    G    A        0      0        2 
  18  chr18_56189149     HPrz    G    A        0      0        2 
  18  chr18_56189149     ZBoe    G    A        0      0        2 
  18  chr18_56189149     ZGre    G    A        0      0        2 
  18  chr18_56189149     ZHar    G    A        0      0        2 
  18  chr18_56189149   Sample    G    A        0      0        2 
  18  chr18_56200215     AAsi    C    T        0      0        2 
  18  chr18_56200215     AKia    C    T        0      0        2 
  18  chr18_56200215     AOna    C    T        0      0        2 
  18  chr18_56200215     ASom    C    T        0      0        2 
  18  chr18_56200215     HCab    C    T        0      0        2 
  18  chr18_56200215     HPrz    C    T        0      0        2 
  18  chr18_56200215     ZBoe    C    T        0      0        2 
  18  chr18_56200215     ZGre    C    T      0.5      1        2 
  18  chr18_56200215     ZHar    C    T        0      0        2 
  18  chr18_56200215   Sample    C    T        0      0        2 
  18  chr18_56234763     AAsi    G    A        0      0        2 
  18  chr18_56234763     AKia    G    A        0      0        2 
  18  chr18_56234763     AOna    G    A        0      0        2 
  18  chr18_56234763     ASom    G    A        0      0        2 
  18  chr18_56234763     HCab    G    A        0      0        2 
  18  chr18_56234763     HPrz    G    A        0      0        2 
  18  chr18_56234763     ZBoe    G    A      0.5      1        2 
  18  chr18_56234763     ZGre    G    A        0      0        2 
  18  chr18_56234763     ZHar    G    A        0      0        2 
  18  chr18_56234763   Sample    G    A        0      0        2 
  18  chr18_56239115     AAsi    T    C        0      0        2 
  18  chr18_56239115     AKia    T    C        0      0        2 
  18  chr18_56239115     AOna    T    C        0      0        2 
  18  chr18_56239115     ASom    T    C        0      0        2 
  18  chr18_56239115     HCab    T    C        0      0        2 
  18  chr18_56239115     HPrz    T    C        0      0        2 
  18  chr18_56239115     ZBoe    T    C        0      0        2 
  18  chr18_56239115     ZGre    T    C        1      2        2 
  18  chr18_56239115     ZHar    T    C        0      0        2 
  18  chr18_56239115   Sample    T    C        1      2        2 
  18  chr18_56249722     AAsi    T    C        0      0        2 
  18  chr18_56249722     AKia    T    C        0      0        2 
  18  chr18_56249722     AOna    T    C        0      0        2 
  18  chr18_56249722     ASom    T    C        0      0        2 
  18  chr18_56249722     HCab    T    C        0      0        2 
  18  chr18_56249722     HPrz    T    C        0      0        2 
  18  chr18_56249722     ZBoe    T    C      0.5      1        2 
  18  chr18_56249722     ZGre    T    C        0      0        2 
  18  chr18_56249722     ZHar    T    C        0      0        2 
  18  chr18_56249722   Sample    T    C        0      0        2 
  18  chr18_56250594     AAsi    C    G        0      0        2 
  18  chr18_56250594     AKia    C    G        0      0        2 
  18  chr18_56250594     AOna    C    G        0      0        2 
  18  chr18_56250594     ASom    C    G        0      0        2 
  18  chr18_56250594     HCab    C    G        0      0        2 
  18  chr18_56250594     HPrz    C    G        0      0        2 
  18  chr18_56250594     ZBoe    C    G        0      0        2 
  18  chr18_56250594     ZGre    C    G        1      2        2 
  18  chr18_56250594     ZHar    C    G        0      0        2 
  18  chr18_56250594   Sample    C    G        0      0        2 
  18  chr18_56256521     AAsi    T    G        0      0        2 
  18  chr18_56256521     AKia    T    G        1      2        2 
  18  chr18_56256521     AOna    T    G      0.5      1        2 
  18  chr18_56256521     ASom    T    G        0      0        2 
  18  chr18_56256521     HCab    T    G        0      0        2 
  18  chr18_56256521     HPrz    T    G        0      0        2 
  18  chr18_56256521     ZBoe    T    G        0      0        2 
  18  chr18_56256521     ZGre    T    G        0      0        2 
  18  chr18_56256521     ZHar    T    G        0      0        2 
  18  chr18_56256521   Sample    T    G        0      0        2 
  18  chr18_56257231     AAsi    C    T        0      0        2 
  18  chr18_56257231     AKia    C    T        0      0        2 
  18  chr18_56257231     AOna    C    T      0.5      1        2 
  18  chr18_56257231     ASom    C    T        0      0        2 
  18  chr18_56257231     HCab    C    T        0      0        2 
  18  chr18_56257231     HPrz    C    T        0      0        2 
  18  chr18_56257231     ZBoe    C    T        0      0        2 
  18  chr18_56257231     ZGre    C    T        0      0        2 
  18  chr18_56257231     ZHar    C    T        0      0        2 
  18  chr18_56257231   Sample    C    T        0      0        2 
  18  chr18_56262540     AAsi    A    G        0      0        2 
  18  chr18_56262540     AKia    A    G        0      0        2 
  18  chr18_56262540     AOna    A    G      0.5      1        2 
  18  chr18_56262540     ASom    A    G        0      0        2 
  18  chr18_56262540     HCab    A    G        0      0        2 
  18  chr18_56262540     HPrz    A    G        0      0        2 
  18  chr18_56262540     ZBoe    A    G        0      0        2 
  18  chr18_56262540     ZGre    A    G        0      0        2 
  18  chr18_56262540     ZHar    A    G        0      0        2 
  18  chr18_56262540   Sample    A    G        0      0        2 
  18  chr18_56264421     AAsi    G    T        0      0        2 
  18  chr18_56264421     AKia    G    T        0      0        2 
  18  chr18_56264421     AOna    G    T        0      0        2 
  18  chr18_56264421     ASom    G    T        0      0        2 
  18  chr18_56264421     HCab    G    T        0      0        2 
  18  chr18_56264421     HPrz    G    T      0.5      1        2 
  18  chr18_56264421     ZBoe    G    T        0      0        2 
  18  chr18_56264421     ZGre    G    T        0      0        2 
  18  chr18_56264421     ZHar    G    T        0      0        2 
  18  chr18_56264421   Sample    G    T        0      0        2 
  18  chr18_56284514     AAsi    A    G        0      0        2 
  18  chr18_56284514     AKia    A    G        0      0        2 
  18  chr18_56284514     AOna    A    G        1      2        2 
  18  chr18_56284514     ASom    A    G        0      0        2 
  18  chr18_56284514     HCab    A    G        0      0        2 
  18  chr18_56284514     HPrz    A    G        0      0        2 
  18  chr18_56284514     ZBoe    A    G        0      0        2 
  18  chr18_56284514     ZGre    A    G        0      0        2 
  18  chr18_56284514     ZHar    A    G        0      0        2 
  18  chr18_56284514   Sample    A    G        0      0        2 
  18  chr18_56293197     AAsi    G    C        0      0        2 
  18  chr18_56293197     AKia    G    C        0      0        2 
  18  chr18_56293197     AOna    G    C        0      0        2 
  18  chr18_56293197     ASom    G    C        0      0        2 
  18  chr18_56293197     HCab    G    C        1      2        2 
  18  chr18_56293197     HPrz    G    C        1      2        2 
  18  chr18_56293197     ZBoe    G    C        0      0        2 
  18  chr18_56293197     ZGre    G    C        0      0        2 
  18  chr18_56293197     ZHar    G    C        0      0        2 
  18  chr18_56293197   Sample    G    C        0      0        2 
  18  chr18_56293930     AAsi    T    C        0      0        2 
  18  chr18_56293930     AKia    T    C        0      0        2 
  18  chr18_56293930     AOna    T    C        0      0        2 
  18  chr18_56293930     ASom    T    C        0      0        2 
  18  chr18_56293930     HCab    T    C        0      0        2 
  18  chr18_56293930     HPrz    T    C        0      0        2 
  18  chr18_56293930     ZBoe    T    C        0      0        2 
  18  chr18_56293930     ZGre    T    C        1      2        2 
  18  chr18_56293930     ZHar    T    C        0      0        2 
  18  chr18_56293930   Sample    T    C        0      0        2 
  18  chr18_56301295     AAsi    C    T        0      0        2 
  18  chr18_56301295     AKia    C    T        0      0        2 
  18  chr18_56301295     AOna    C    T        0      0        2 
  18  chr18_56301295     ASom    C    T        0      0        2 
  18  chr18_56301295     HCab    C    T        1      2        2 
  18  chr18_56301295     HPrz    C    T        1      2        2 
  18  chr18_56301295     ZBoe    C    T        0      0        2 
  18  chr18_56301295     ZGre    C    T        0      0        2 
  18  chr18_56301295     ZHar    C    T        0      0        2 
  18  chr18_56301295   Sample    C    T        0      0        2 
  18  chr18_56304515     AAsi    T    G        0      0        2 
  18  chr18_56304515     AKia    T    G      0.5      1        2 
  18  chr18_56304515     AOna    T    G        0      0        2 
  18  chr18_56304515     ASom    T    G        0      0        2 
  18  chr18_56304515     HCab    T    G        0      0        2 
  18  chr18_56304515     HPrz    T    G        0      0        2 
  18  chr18_56304515     ZBoe    T    G        0      0        2 
  18  chr18_56304515     ZGre    T    G        0      0        2 
  18  chr18_56304515     ZHar    T    G        0      0        2 
  18  chr18_56304515   Sample    T    G        0      0        2 
  18  chr18_56306741     AAsi    T    C        0      0        2 
  18  chr18_56306741     AKia    T    C        0      0        2 
  18  chr18_56306741     AOna    T    C        0      0        2 
  18  chr18_56306741     ASom    T    C        0      0        2 
  18  chr18_56306741     HCab    T    C        1      2        2 
  18  chr18_56306741     HPrz    T    C        1      2        2 
  18  chr18_56306741     ZBoe    T    C        0      0        2 
  18  chr18_56306741     ZGre    T    C        0      0        2 
  18  chr18_56306741     ZHar    T    C        0      0        2 
  18  chr18_56306741   Sample    T    C        0      0        2 
  18  chr18_56323570     AAsi    C    T        0      0        2 
  18  chr18_56323570     AKia    C    T        0      0        2 
  18  chr18_56323570     AOna    C    T        0      0        2 
  18  chr18_56323570     ASom    C    T        0      0        2 
  18  chr18_56323570     HCab    C    T        1      2        2 
  18  chr18_56323570     HPrz    C    T        1      2        2 
  18  chr18_56323570     ZBoe    C    T        0      0        2 
  18  chr18_56323570     ZGre    C    T        0      0        2 
  18  chr18_56323570     ZHar    C    T        0      0        2 
  18  chr18_56323570   Sample    C    T        0      0        2 
  18  chr18_56327456     AAsi    A    G        0      0        2 
  18  chr18_56327456     AKia    A    G        0      0        2 
  18  chr18_56327456     AOna    A    G        0      0        2 
  18  chr18_56327456     ASom    A    G        0      0        2 
  18  chr18_56327456     HCab    A    G        0      0        2 
  18  chr18_56327456     HPrz    A    G        0      0        2 
  18  chr18_56327456     ZBoe    A    G        0      0        2 
  18  chr18_56327456     ZGre    A    G        0      0        2 
  18  chr18_56327456     ZHar    A    G        1      2        2 
  18  chr18_56327456   Sample    A    G        0      0        2 
  18  chr18_56333920     AAsi    T    C      0.5      1        2 
  18  chr18_56333920     AKia    T    C        0      0        2 
  18  chr18_56333920     AOna    T    C      0.5      1        2 
  18  chr18_56333920     ASom    T    C        0      0        2 
  18  chr18_56333920     HCab    T    C        0      0        2 
  18  chr18_56333920     HPrz    T    C        0      0        2 
  18  chr18_56333920     ZBoe    T    C        0      0        2 
  18  chr18_56333920     ZGre    T    C        0      0        2 
  18  chr18_56333920     ZHar    T    C        0      0        2 
  18  chr18_56333920   Sample    T    C        0      0        2 
  18  chr18_56338806     AAsi    A    G        1      2        2 
  18  chr18_56338806     AKia    A    G        0      0        2 
  18  chr18_56338806     AOna    A    G        0      0        2 
  18  chr18_56338806     ASom    A    G        0      0        2 
  18  chr18_56338806     HCab    A    G        0      0        2 
  18  chr18_56338806     HPrz    A    G        0      0        2 
  18  chr18_56338806     ZBoe    A    G        0      0        2 
  18  chr18_56338806     ZGre    A    G        0      0        2 
  18  chr18_56338806     ZHar    A    G        0      0        2 
  18  chr18_56338806   Sample    A    G        0      0        2 
  18  chr18_56339611     AAsi    T    A        0      0        2 
  18  chr18_56339611     AKia    T    A        0      0        2 
  18  chr18_56339611     AOna    T    A        0      0        2 
  18  chr18_56339611     ASom    T    A        0      0        2 
  18  chr18_56339611     HCab    T    A        0      0        2 
  18  chr18_56339611     HPrz    T    A        0      0        2 
  18  chr18_56339611     ZBoe    T    A        0      0        2 
  18  chr18_56339611     ZGre    T    A        0      0        2 
  18  chr18_56339611     ZHar    T    A      0.5      1        2 
  18  chr18_56339611   Sample    T    A        0      0        2 
  18  chr18_56348364     AAsi    T    C        0      0        2 
  18  chr18_56348364     AKia    T    C        0      0        2 
  18  chr18_56348364     AOna    T    C        0      0        2 
  18  chr18_56348364     ASom    T    C        0      0        2 
  18  chr18_56348364     HCab    T    C        0      0        2 
  18  chr18_56348364     HPrz    T    C        0      0        2 
  18  chr18_56348364     ZBoe    T    C        0      0        2 
  18  chr18_56348364     ZGre    T    C        1      2        2 
  18  chr18_56348364     ZHar    T    C        0      0        2 
  18  chr18_56348364   Sample    T    C        0      0        2 
  18  chr18_56354756     AAsi    T    C        0      0        2 
  18  chr18_56354756     AKia    T    C      0.5      1        2 
  18  chr18_56354756     AOna    T    C        0      0        2 
  18  chr18_56354756     ASom    T    C        0      0        2 
  18  chr18_56354756     HCab    T    C        0      0        2 
  18  chr18_56354756     HPrz    T    C        0      0        2 
  18  chr18_56354756     ZBoe    T    C        0      0        2 
  18  chr18_56354756     ZGre    T    C        0      0        2 
  18  chr18_56354756     ZHar    T    C        0      0        2 
  18  chr18_56354756   Sample    T    C        0      0        2 
  18  chr18_56355291     AAsi    G    C        0      0        2 
  18  chr18_56355291     AKia    G    C        0      0        2 
  18  chr18_56355291     AOna    G    C        0      0        2 
  18  chr18_56355291     ASom    G    C        0      0        2 
  18  chr18_56355291     HCab    G    C        0      0        2 
  18  chr18_56355291     HPrz    G    C        0      0        2 
  18  chr18_56355291     ZBoe    G    C      0.5      1        2 
  18  chr18_56355291     ZGre    G    C        0      0        2 
  18  chr18_56355291     ZHar    G    C        0      0        2 
  18  chr18_56355291   Sample    G    C        0      0        2 
  18  chr18_56361522     AAsi    C    T        1      2        2 
  18  chr18_56361522     AKia    C    T        0      0        2 
  18  chr18_56361522     AOna    C    T        0      0        2 
  18  chr18_56361522     ASom    C    T        0      0        2 
  18  chr18_56361522     HCab    C    T        0      0        2 
  18  chr18_56361522     HPrz    C    T        0      0        2 
  18  chr18_56361522     ZBoe    C    T        0      0        2 
  18  chr18_56361522     ZGre    C    T        0      0        2 
  18  chr18_56361522     ZHar    C    T        0      0        2 
  18  chr18_56361522   Sample    C    T        0      0        2 
  18  chr18_56362717     AAsi    T    A        0      0        2 
  18  chr18_56362717     AKia    T    A        0      0        2 
  18  chr18_56362717     AOna    T    A        0      0        2 
  18  chr18_56362717     ASom    T    A        0      0        2 
  18  chr18_56362717     HCab    T    A      0.5      1        2 
  18  chr18_56362717     HPrz    T    A        0      0        2 
  18  chr18_56362717     ZBoe    T    A        0      0        2 
  18  chr18_56362717     ZGre    T    A        0      0        2 
  18  chr18_56362717     ZHar    T    A        0      0        2 
  18  chr18_56362717   Sample    T    A        0      0        2 
  18  chr18_56365229     AAsi    G    A        0      0        2 
  18  chr18_56365229     AKia    G    A        0      0        2 
  18  chr18_56365229     AOna    G    A        0      0        2 
  18  chr18_56365229     ASom    G    A        0      0        2 
  18  chr18_56365229     HCab    G    A        1      2        2 
  18  chr18_56365229     HPrz    G    A        1      2        2 
  18  chr18_56365229     ZBoe    G    A        0      0        2 
  18  chr18_56365229     ZGre    G    A        0      0        2 
  18  chr18_56365229     ZHar    G    A        0      0        2 
  18  chr18_56365229   Sample    G    A        0      0        2 
  18  chr18_56383002     AAsi    G    A        0      0        2 
  18  chr18_56383002     AKia    G    A        0      0        2 
  18  chr18_56383002     AOna    G    A      0.5      1        2 
  18  chr18_56383002     ASom    G    A        0      0        2 
  18  chr18_56383002     HCab    G    A        0      0        2 
  18  chr18_56383002     HPrz    G    A        0      0        2 
  18  chr18_56383002     ZBoe    G    A        0      0        2 
  18  chr18_56383002     ZGre    G    A        0      0        2 
  18  chr18_56383002     ZHar    G    A        0      0        2 
  18  chr18_56383002   Sample    G    A        0      0        2 
  18  chr18_56383144     AAsi    G    C        0      0        2 
  18  chr18_56383144     AKia    G    C        0      0        2 
  18  chr18_56383144     AOna    G    C        0      0        2 
  18  chr18_56383144     ASom    G    C        0      0        2 
  18  chr18_56383144     HCab    G    C        1      2        2 
  18  chr18_56383144     HPrz    G    C        1      2        2 
  18  chr18_56383144     ZBoe    G    C        0      0        2 
  18  chr18_56383144     ZGre    G    C        0      0        2 
  18  chr18_56383144     ZHar    G    C        0      0        2 
  18  chr18_56383144   Sample    G    C        0      0        2 
  18  chr18_56387037     AAsi    G    A        0      0        2 
  18  chr18_56387037     AKia    G    A      0.5      1        2 
  18  chr18_56387037     AOna    G    A        1      2        2 
  18  chr18_56387037     ASom    G    A        0      0        2 
  18  chr18_56387037     HCab    G    A        0      0        2 
  18  chr18_56387037     HPrz    G    A        0      0        2 
  18  chr18_56387037     ZBoe    G    A        0      0        2 
  18  chr18_56387037     ZGre    G    A        0      0        2 
  18  chr18_56387037     ZHar    G    A        0      0        2 
  18  chr18_56387037   Sample    G    A        0      0        2 
  18  chr18_56391797     AAsi    T    A        0      0        2 
  18  chr18_56391797     AKia    T    A        0      0        2 
  18  chr18_56391797     AOna    T    A        0      0        2 
  18  chr18_56391797     ASom    T    A        0      0        2 
  18  chr18_56391797     HCab    T    A      0.5      1        2 
  18  chr18_56391797     HPrz    T    A      0.5      1        2 
  18  chr18_56391797     ZBoe    T    A        0      0        2 
  18  chr18_56391797     ZGre    T    A        0      0        2 
  18  chr18_56391797     ZHar    T    A        0      0        2 
  18  chr18_56391797   Sample    T    A        0      0        2 
  18  chr18_56393373     AAsi    C    G        0      0        2 
  18  chr18_56393373     AKia    C    G        0      0        2 
  18  chr18_56393373     AOna    C    G        0      0        2 
  18  chr18_56393373     ASom    C    G        0      0        2 
  18  chr18_56393373     HCab    C    G        0      0        2 
  18  chr18_56393373     HPrz    C    G        0      0        2 
  18  chr18_56393373     ZBoe    C    G      0.5      1        2 
  18  chr18_56393373     ZGre    C    G        0      0        2 
  18  chr18_56393373     ZHar    C    G        0      0        2 
  18  chr18_56393373   Sample    C    G        0      0        2 
  18  chr18_56393389     AAsi    G    A        0      0        2 
  18  chr18_56393389     AKia    G    A        0      0        2 
  18  chr18_56393389     AOna    G    A        0      0        2 
  18  chr18_56393389     ASom    G    A        0      0        2 
  18  chr18_56393389     HCab    G    A      0.5      1        2 
  18  chr18_56393389     HPrz    G    A        0      0        2 
  18  chr18_56393389     ZBoe    G    A        0      0        2 
  18  chr18_56393389     ZGre    G    A        0      0        2 
  18  chr18_56393389     ZHar    G    A        0      0        2 
  18  chr18_56393389   Sample    G    A        0      0        2 
  18  chr18_56394236     AAsi    A    G        0      0        2 
  18  chr18_56394236     AKia    A    G        0      0        2 
  18  chr18_56394236     AOna    A    G        0      0        2 
  18  chr18_56394236     ASom    A    G        0      0        2 
  18  chr18_56394236     HCab    A    G        1      2        2 
  18  chr18_56394236     HPrz    A    G        1      2        2 
  18  chr18_56394236     ZBoe    A    G        0      0        2 
  18  chr18_56394236     ZGre    A    G        0      0        2 
  18  chr18_56394236     ZHar    A    G        0      0        2 
  18  chr18_56394236   Sample    A    G        0      0        2 
  18  chr18_56395819     AAsi    A    C        0      0        2 
  18  chr18_56395819     AKia    A    C        0      0        2 
  18  chr18_56395819     AOna    A    C        0      0        2 
  18  chr18_56395819     ASom    A    C        0      0        2 
  18  chr18_56395819     HCab    A    C        0      0        2 
  18  chr18_56395819     HPrz    A    C        0      0        2 
  18  chr18_56395819     ZBoe    A    C        0      0        2 
  18  chr18_56395819     ZGre    A    C        0      0        2 
  18  chr18_56395819     ZHar    A    C        1      2        2 
  18  chr18_56395819   Sample    A    C        0      0        2 
  18  chr18_56400938     AAsi    C    T        0      0        2 
  18  chr18_56400938     AKia    C    T        0      0        2 
  18  chr18_56400938     AOna    C    T        0      0        2 
  18  chr18_56400938     ASom    C    T        0      0        2 
  18  chr18_56400938     HCab    C    T        0      0        2 
  18  chr18_56400938     HPrz    C    T        0      0        2 
  18  chr18_56400938     ZBoe    C    T      0.5      1        2 
  18  chr18_56400938     ZGre    C    T        0      0        2 
  18  chr18_56400938     ZHar    C    T        0      0        2 
  18  chr18_56400938   Sample    C    T        0      0        2 
  18  chr18_56412802     AAsi    C    T        0      0        2 
  18  chr18_56412802     AKia    C    T        0      0        2 
  18  chr18_56412802     AOna    C    T        0      0        2 
  18  chr18_56412802     ASom    C    T        0      0        2 
  18  chr18_56412802     HCab    C    T        1      2        2 
  18  chr18_56412802     HPrz    C    T        1      2        2 
  18  chr18_56412802     ZBoe    C    T        0      0        2 
  18  chr18_56412802     ZGre    C    T        0      0        2 
  18  chr18_56412802     ZHar    C    T        0      0        2 
  18  chr18_56412802   Sample    C    T        0      0        2 
  18  chr18_56413819     AAsi    A    G        1      2        2 
  18  chr18_56413819     AKia    A    G        0      0        2 
  18  chr18_56413819     AOna    A    G        0      0        2 
  18  chr18_56413819     ASom    A    G      0.5      1        2 
  18  chr18_56413819     HCab    A    G        0      0        2 
  18  chr18_56413819     HPrz    A    G        0      0        2 
  18  chr18_56413819     ZBoe    A    G        0      0        2 
  18  chr18_56413819     ZGre    A    G        0      0        2 
  18  chr18_56413819     ZHar    A    G        0      0        2 
  18  chr18_56413819   Sample    A    G        0      0        2 
  18  chr18_56416400     AAsi    T    C        0      0        2 
  18  chr18_56416400     AKia    T    C      0.5      1        2 
  18  chr18_56416400     AOna    T    C      0.5      1        2 
  18  chr18_56416400     ASom    T    C        0      0        2 
  18  chr18_56416400     HCab    T    C        0      0        2 
  18  chr18_56416400     HPrz    T    C        0      0        2 
  18  chr18_56416400     ZBoe    T    C        0      0        2 
  18  chr18_56416400     ZGre    T    C        0      0        2 
  18  chr18_56416400     ZHar    T    C        0      0        2 
  18  chr18_56416400   Sample    T    C        0      0        2 
  18  chr18_56418407     AAsi    T    C        0      0        2 
  18  chr18_56418407     AKia    T    C        0      0        2 
  18  chr18_56418407     AOna    T    C        0      0        2 
  18  chr18_56418407     ASom    T    C        0      0        2 
  18  chr18_56418407     HCab    T    C        1      2        2 
  18  chr18_56418407     HPrz    T    C        1      2        2 
  18  chr18_56418407     ZBoe    T    C        0      0        2 
  18  chr18_56418407     ZGre    T    C        0      0        2 
  18  chr18_56418407     ZHar    T    C        0      0        2 
  18  chr18_56418407   Sample    T    C        0      0        2 
  18  chr18_56423911     AAsi    C    G        0      0        2 
  18  chr18_56423911     AKia    C    G      0.5      1        2 
  18  chr18_56423911     AOna    C    G        0      0        2 
  18  chr18_56423911     ASom    C    G        0      0        2 
  18  chr18_56423911     HCab    C    G        0      0        2 
  18  chr18_56423911     HPrz    C    G        0      0        2 
  18  chr18_56423911     ZBoe    C    G        0      0        2 
  18  chr18_56423911     ZGre    C    G        0      0        2 
  18  chr18_56423911     ZHar    C    G        0      0        2 
  18  chr18_56423911   Sample    C    G        0      0        2 
  18  chr18_56432404     AAsi    T    C        0      0        2 
  18  chr18_56432404     AKia    T    C        0      0        2 
  18  chr18_56432404     AOna    T    C        0      0        2 
  18  chr18_56432404     ASom    T    C        0      0        2 
  18  chr18_56432404     HCab    T    C        0      0        2 
  18  chr18_56432404     HPrz    T    C        0      0        2 
  18  chr18_56432404     ZBoe    T    C        0      0        2 
  18  chr18_56432404     ZGre    T    C      0.5      1        2 
  18  chr18_56432404     ZHar    T    C        0      0        2 
  18  chr18_56432404   Sample    T    C        0      0        2 
  18  chr18_56439953     AAsi    C    G        0      0        2 
  18  chr18_56439953     AKia    C    G        0      0        2 
  18  chr18_56439953     AOna    C    G        0      0        2 
  18  chr18_56439953     ASom    C    G        0      0        2 
  18  chr18_56439953     HCab    C    G        0      0        2 
  18  chr18_56439953     HPrz    C    G        0      0        2 
  18  chr18_56439953     ZBoe    C    G      0.5      1        2 
  18  chr18_56439953     ZGre    C    G        0      0        2 
  18  chr18_56439953     ZHar    C    G        0      0        2 
  18  chr18_56439953   Sample    C    G        0      0        2 
  18  chr18_56443310     AAsi    T    C        0      0        2 
  18  chr18_56443310     AKia    T    C        0      0        2 
  18  chr18_56443310     AOna    T    C        0      0        2 
  18  chr18_56443310     ASom    T    C        0      0        2 
  18  chr18_56443310     HCab    T    C        0      0        2 
  18  chr18_56443310     HPrz    T    C        0      0        2 
  18  chr18_56443310     ZBoe    T    C        0      0        2 
  18  chr18_56443310     ZGre    T    C        0      0        2 
  18  chr18_56443310     ZHar    T    C      0.5      1        2 
  18  chr18_56443310   Sample    T    C        0      0        2 
  18  chr18_56451041     AAsi    T    C        0      0        2 
  18  chr18_56451041     AKia    T    C        0      0        2 
  18  chr18_56451041     AOna    T    C        0      0        2 
  18  chr18_56451041     ASom    T    C        0      0        2 
  18  chr18_56451041     HCab    T    C        1      2        2 
  18  chr18_56451041     HPrz    T    C        1      2        2 
  18  chr18_56451041     ZBoe    T    C        0      0        2 
  18  chr18_56451041     ZGre    T    C        0      0        2 
  18  chr18_56451041     ZHar    T    C        0      0        2 
  18  chr18_56451041   Sample    T    C        0      0        2 
  18  chr18_56452099     AAsi    C    G        0      0        2 
  18  chr18_56452099     AKia    C    G        0      0        2 
  18  chr18_56452099     AOna    C    G        1      2        2 
  18  chr18_56452099     ASom    C    G        0      0        2 
  18  chr18_56452099     HCab    C    G        0      0        2 
  18  chr18_56452099     HPrz    C    G        0      0        2 
  18  chr18_56452099     ZBoe    C    G        0      0        2 
  18  chr18_56452099     ZGre    C    G        0      0        2 
  18  chr18_56452099     ZHar    C    G        0      0        2 
  18  chr18_56452099   Sample    C    G        0      0        2 
  18  chr18_56452788     AAsi    A    G        0      0        2 
  18  chr18_56452788     AKia    A    G      0.5      1        2 
  18  chr18_56452788     AOna    A    G        0      0        2 
  18  chr18_56452788     ASom    A    G        0      0        2 
  18  chr18_56452788     HCab    A    G        0      0        2 
  18  chr18_56452788     HPrz    A    G        0      0        2 
  18  chr18_56452788     ZBoe    A    G        0      0        2 
  18  chr18_56452788     ZGre    A    G        0      0        2 
  18  chr18_56452788     ZHar    A    G        0      0        2 
  18  chr18_56452788   Sample    A    G        0      0        2 
  18  chr18_56457114     AAsi    G    A        0      0        2 
  18  chr18_56457114     AKia    G    A        1      2        2 
  18  chr18_56457114     AOna    G    A        0      0        2 
  18  chr18_56457114     ASom    G    A        0      0        2 
  18  chr18_56457114     HCab    G    A        0      0        2 
  18  chr18_56457114     HPrz    G    A        0      0        2 
  18  chr18_56457114     ZBoe    G    A        0      0        2 
  18  chr18_56457114     ZGre    G    A        0      0        2 
  18  chr18_56457114     ZHar    G    A        0      0        2 
  18  chr18_56457114   Sample    G    A        0      0        2 
  18  chr18_56461019     AAsi    A    G        0      0        2 
  18  chr18_56461019     AKia    A    G        0      0        2 
  18  chr18_56461019     AOna    A    G        0      0        2 
  18  chr18_56461019     ASom    A    G        0      0        2 
  18  chr18_56461019     HCab    A    G      0.5      1        2 
  18  chr18_56461019     HPrz    A    G        0      0        2 
  18  chr18_56461019     ZBoe    A    G        0      0        2 
  18  chr18_56461019     ZGre    A    G        0      0        2 
  18  chr18_56461019     ZHar    A    G        0      0        2 
  18  chr18_56461019   Sample    A    G        0      0        2 
  18  chr18_56464797     AAsi    T    A        0      0        2 
  18  chr18_56464797     AKia    T    A        0      0        2 
  18  chr18_56464797     AOna    T    A        0      0        2 
  18  chr18_56464797     ASom    T    A        0      0        2 
  18  chr18_56464797     HCab    T    A        0      0        2 
  18  chr18_56464797     HPrz    T    A        0      0        2 
  18  chr18_56464797     ZBoe    T    A        0      0        2 
  18  chr18_56464797     ZGre    T    A        0      0        2 
  18  chr18_56464797     ZHar    T    A      0.5      1        2 
  18  chr18_56464797   Sample    T    A        0      0        2 
  18  chr18_56467219     AAsi    C    T        0      0        2 
  18  chr18_56467219     AKia    C    T        0      0        2 
  18  chr18_56467219     AOna    C    T        0      0        2 
  18  chr18_56467219     ASom    C    T        0      0        2 
  18  chr18_56467219     HCab    C    T        1      2        2 
  18  chr18_56467219     HPrz    C    T        0      0        2 
  18  chr18_56467219     ZBoe    C    T        0      0        2 
  18  chr18_56467219     ZGre    C    T        0      0        2 
  18  chr18_56467219     ZHar    C    T        0      0        2 
  18  chr18_56467219   Sample    C    T        0      0        2 
  18  chr18_56470578     AAsi    T    A        0      0        2 
  18  chr18_56470578     AKia    T    A        0      0        2 
  18  chr18_56470578     AOna    T    A        0      0        2 
  18  chr18_56470578     ASom    T    A        0      0        2 
  18  chr18_56470578     HCab    T    A        0      0        2 
  18  chr18_56470578     HPrz    T    A        0      0        2 
  18  chr18_56470578     ZBoe    T    A        0      0        2 
  18  chr18_56470578     ZGre    T    A        1      2        2 
  18  chr18_56470578     ZHar    T    A        0      0        2 
  18  chr18_56470578   Sample    T    A        0      0        2 
  18  chr18_56472019     AAsi    C    A        0      0        2 
  18  chr18_56472019     AKia    C    A        0      0        2 
  18  chr18_56472019     AOna    C    A        0      0        2 
  18  chr18_56472019     ASom    C    A        0      0        2 
  18  chr18_56472019     HCab    C    A        1      2        2 
  18  chr18_56472019     HPrz    C    A        1      2        2 
  18  chr18_56472019     ZBoe    C    A        0      0        2 
  18  chr18_56472019     ZGre    C    A        0      0        2 
  18  chr18_56472019     ZHar    C    A        0      0        2 
  18  chr18_56472019   Sample    C    A        0      0        2 
  18  chr18_56481050     AAsi    A    G        0      0        2 
  18  chr18_56481050     AKia    A    G        0      0        2 
  18  chr18_56481050     AOna    A    G        0      0        2 
  18  chr18_56481050     ASom    A    G        0      0        2 
  18  chr18_56481050     HCab    A    G        0      0        2 
  18  chr18_56481050     HPrz    A    G      0.5      1        2 
  18  chr18_56481050     ZBoe    A    G        0      0        2 
  18  chr18_56481050     ZGre    A    G        0      0        2 
  18  chr18_56481050     ZHar    A    G        0      0        2 
  18  chr18_56481050   Sample    A    G        0      0        2 
  18  chr18_56484085     AAsi    T    C        0      0        2 
  18  chr18_56484085     AKia    T    C        0      0        2 
  18  chr18_56484085     AOna    T    C        0      0        2 
  18  chr18_56484085     ASom    T    C        1      2        2 
  18  chr18_56484085     HCab    T    C        0      0        2 
  18  chr18_56484085     HPrz    T    C        0      0        2 
  18  chr18_56484085     ZBoe    T    C        0      0        2 
  18  chr18_56484085     ZGre    T    C        0      0        2 
  18  chr18_56484085     ZHar    T    C        0      0        2 
  18  chr18_56484085   Sample    T    C        0      0        2 
  18  chr18_56500824     AAsi    C    A        0      0        2 
  18  chr18_56500824     AKia    C    A        1      2        2 
  18  chr18_56500824     AOna    C    A      0.5      1        2 
  18  chr18_56500824     ASom    C    A        0      0        2 
  18  chr18_56500824     HCab    C    A        0      0        2 
  18  chr18_56500824     HPrz    C    A        0      0        2 
  18  chr18_56500824     ZBoe    C    A        0      0        2 
  18  chr18_56500824     ZGre    C    A        0      0        2 
  18  chr18_56500824     ZHar    C    A        0      0        2 
  18  chr18_56500824   Sample    C    A        0      0        2 
  18  chr18_56501107     AAsi    G    A      0.5      1        2 
  18  chr18_56501107     AKia    G    A        0      0        2 
  18  chr18_56501107     AOna    G    A        0      0        2 
  18  chr18_56501107     ASom    G    A        0      0        2 
  18  chr18_56501107     HCab    G    A        0      0        2 
  18  chr18_56501107     HPrz    G    A        0      0        2 
  18  chr18_56501107     ZBoe    G    A        0      0        2 
  18  chr18_56501107     ZGre    G    A        0      0        2 
  18  chr18_56501107     ZHar    G    A        0      0        2 
  18  chr18_56501107   Sample    G    A        0      0        2 
  18  chr18_56502318     AAsi    G    T        0      0        2 
  18  chr18_56502318     AKia    G    T        0      0        2 
  18  chr18_56502318     AOna    G    T        0      0        2 
  18  chr18_56502318     ASom    G    T        0      0        2 
  18  chr18_56502318     HCab    G    T        1      2        2 
  18  chr18_56502318     HPrz    G    T        1      2        2 
  18  chr18_56502318     ZBoe    G    T        0      0        2 
  18  chr18_56502318     ZGre    G    T        0      0        2 
  18  chr18_56502318     ZHar    G    T        0      0        2 
  18  chr18_56502318   Sample    G    T        0      0        2 
  18  chr18_56513368     AAsi    A    G        0      0        2 
  18  chr18_56513368     AKia    A    G        0      0        2 
  18  chr18_56513368     AOna    A    G        0      0        2 
  18  chr18_56513368     ASom    A    G        1      2        2 
  18  chr18_56513368     HCab    A    G        0      0        2 
  18  chr18_56513368     HPrz    A    G        0      0        2 
  18  chr18_56513368     ZBoe    A    G        0      0        2 
  18  chr18_56513368     ZGre    A    G        0      0        2 
  18  chr18_56513368     ZHar    A    G        0      0        2 
  18  chr18_56513368   Sample    A    G        0      0        2 
  18  chr18_56515211     AAsi    A    T        0      0        2 
  18  chr18_56515211     AKia    A    T        0      0        2 
  18  chr18_56515211     AOna    A    T        0      0        2 
  18  chr18_56515211     ASom    A    T        0      0        2 
  18  chr18_56515211     HCab    A    T        0      0        2 
  18  chr18_56515211     HPrz    A    T        0      0        2 
  18  chr18_56515211     ZBoe    A    T        0      0        2 
  18  chr18_56515211     ZGre    A    T        1      2        2 
  18  chr18_56515211     ZHar    A    T        0      0        2 
  18  chr18_56515211   Sample    A    T        0      0        2 
  18  chr18_56517407     AAsi    C    A        0      0        2 
  18  chr18_56517407     AKia    C    A        0      0        2 
  18  chr18_56517407     AOna    C    A        0      0        2 
  18  chr18_56517407     ASom    C    A        0      0        2 
  18  chr18_56517407     HCab    C    A        1      2        2 
  18  chr18_56517407     HPrz    C    A        1      2        2 
  18  chr18_56517407     ZBoe    C    A        0      0        2 
  18  chr18_56517407     ZGre    C    A        0      0        2 
  18  chr18_56517407     ZHar    C    A        0      0        2 
  18  chr18_56517407   Sample    C    A        0      0        2 
  18  chr18_56532287     AAsi    T    C        0      0        2 
  18  chr18_56532287     AKia    T    C        0      0        2 
  18  chr18_56532287     AOna    T    C        0      0        2 
  18  chr18_56532287     ASom    T    C        0      0        2 
  18  chr18_56532287     HCab    T    C        0      0        2 
  18  chr18_56532287     HPrz    T    C        0      0        2 
  18  chr18_56532287     ZBoe    T    C        0      0        2 
  18  chr18_56532287     ZGre    T    C      0.5      1        2 
  18  chr18_56532287     ZHar    T    C        0      0        2 
  18  chr18_56532287   Sample    T    C        0      0        2 
  18  chr18_56540427     AAsi    G    T        0      0        2 
  18  chr18_56540427     AKia    G    T        0      0        2 
  18  chr18_56540427     AOna    G    T        0      0        2 
  18  chr18_56540427     ASom    G    T      0.5      1        2 
  18  chr18_56540427     HCab    G    T        0      0        2 
  18  chr18_56540427     HPrz    G    T        0      0        2 
  18  chr18_56540427     ZBoe    G    T        0      0        2 
  18  chr18_56540427     ZGre    G    T        0      0        2 
  18  chr18_56540427     ZHar    G    T        0      0        2 
  18  chr18_56540427   Sample    G    T        0      0        2 
  18  chr18_56553359     AAsi    T    C        0      0        2 
  18  chr18_56553359     AKia    T    C        0      0        2 
  18  chr18_56553359     AOna    T    C        0      0        2 
  18  chr18_56553359     ASom    T    C        0      0        2 
  18  chr18_56553359     HCab    T    C        0      0        2 
  18  chr18_56553359     HPrz    T    C        0      0        2 
  18  chr18_56553359     ZBoe    T    C        0      0        2 
  18  chr18_56553359     ZGre    T    C        1      2        2 
  18  chr18_56553359     ZHar    T    C        0      0        2 
  18  chr18_56553359   Sample    T    C        0      0        2 
  18  chr18_56559930     AAsi    T    G        0      0        2 
  18  chr18_56559930     AKia    T    G        0      0        2 
  18  chr18_56559930     AOna    T    G        1      2        2 
  18  chr18_56559930     ASom    T    G        0      0        2 
  18  chr18_56559930     HCab    T    G        0      0        2 
  18  chr18_56559930     HPrz    T    G        0      0        2 
  18  chr18_56559930     ZBoe    T    G        0      0        2 
  18  chr18_56559930     ZGre    T    G        0      0        2 
  18  chr18_56559930     ZHar    T    G        0      0        2 
  18  chr18_56559930   Sample    T    G        0      0        2 
  18  chr18_56562627     AAsi    C    T        0      0        2 
  18  chr18_56562627     AKia    C    T        0      0        2 
  18  chr18_56562627     AOna    C    T        0      0        2 
  18  chr18_56562627     ASom    C    T        0      0        2 
  18  chr18_56562627     HCab    C    T        1      2        2 
  18  chr18_56562627     HPrz    C    T        1      2        2 
  18  chr18_56562627     ZBoe    C    T        0      0        2 
  18  chr18_56562627     ZGre    C    T        0      0        2 
  18  chr18_56562627     ZHar    C    T        0      0        2 
  18  chr18_56562627   Sample    C    T        0      0        2 
  18  chr18_56562799     AAsi    A    G      0.5      1        2 
  18  chr18_56562799     AKia    A    G        0      0        2 
  18  chr18_56562799     AOna    A    G        0      0        2 
  18  chr18_56562799     ASom    A    G        0      0        2 
  18  chr18_56562799     HCab    A    G        0      0        2 
  18  chr18_56562799     HPrz    A    G        0      0        2 
  18  chr18_56562799     ZBoe    A    G        0      0        2 
  18  chr18_56562799     ZGre    A    G        0      0        2 
  18  chr18_56562799     ZHar    A    G        0      0        2 
  18  chr18_56562799   Sample    A    G        1      2        2 
  18  chr18_56581277     AAsi    C    A        0      0        2 
  18  chr18_56581277     AKia    C    A        0      0        2 
  18  chr18_56581277     AOna    C    A      0.5      1        2 
  18  chr18_56581277     ASom    C    A        0      0        2 
  18  chr18_56581277     HCab    C    A        0      0        2 
  18  chr18_56581277     HPrz    C    A        0      0        2 
  18  chr18_56581277     ZBoe    C    A        0      0        2 
  18  chr18_56581277     ZGre    C    A        0      0        2 
  18  chr18_56581277     ZHar    C    A        0      0        2 
  18  chr18_56581277   Sample    C    A        0      0        2 
  18  chr18_56592358     AAsi    G    T        0      0        2 
  18  chr18_56592358     AKia    G    T        0      0        2 
  18  chr18_56592358     AOna    G    T        0      0        2 
  18  chr18_56592358     ASom    G    T        0      0        2 
  18  chr18_56592358     HCab    G    T        0      0        2 
  18  chr18_56592358     HPrz    G    T        0      0        2 
  18  chr18_56592358     ZBoe    G    T        1      2        2 
  18  chr18_56592358     ZGre    G    T        1      2        2 
  18  chr18_56592358     ZHar    G    T        0      0        2 
  18  chr18_56592358   Sample    G    T        0      0        2 
  18  chr18_56593014     AAsi    A    G        0      0        2 
  18  chr18_56593014     AKia    A    G        0      0        2 
  18  chr18_56593014     AOna    A    G      0.5      1        2 
  18  chr18_56593014     ASom    A    G        0      0        2 
  18  chr18_56593014     HCab    A    G        0      0        2 
  18  chr18_56593014     HPrz    A    G        0      0        2 
  18  chr18_56593014     ZBoe    A    G        0      0        2 
  18  chr18_56593014     ZGre    A    G        0      0        2 
  18  chr18_56593014     ZHar    A    G        0      0        2 
  18  chr18_56593014   Sample    A    G        0      0        2 
  18  chr18_56596397     AAsi    T    A        0      0        2 
  18  chr18_56596397     AKia    T    A        0      0        2 
  18  chr18_56596397     AOna    T    A      0.5      1        2 
  18  chr18_56596397     ASom    T    A        0      0        2 
  18  chr18_56596397     HCab    T    A        0      0        2 
  18  chr18_56596397     HPrz    T    A        0      0        2 
  18  chr18_56596397     ZBoe    T    A        0      0        2 
  18  chr18_56596397     ZGre    T    A        0      0        2 
  18  chr18_56596397     ZHar    T    A        0      0        2 
  18  chr18_56596397   Sample    T    A        0      0        2 
  18  chr18_56599378     AAsi    A    G        0      0        2 
  18  chr18_56599378     AKia    A    G        0      0        2 
  18  chr18_56599378     AOna    A    G      0.5      1        2 
  18  chr18_56599378     ASom    A    G        0      0        2 
  18  chr18_56599378     HCab    A    G        0      0        2 
  18  chr18_56599378     HPrz    A    G        0      0        2 
  18  chr18_56599378     ZBoe    A    G        0      0        2 
  18  chr18_56599378     ZGre    A    G        0      0        2 
  18  chr18_56599378     ZHar    A    G        0      0        2 
  18  chr18_56599378   Sample    A    G        0      0        2 
  18  chr18_56599380     AAsi    G    A        0      0        2 
  18  chr18_56599380     AKia    G    A        0      0        2 
  18  chr18_56599380     AOna    G    A        0      0        2 
  18  chr18_56599380     ASom    G    A        0      0        2 
  18  chr18_56599380     HCab    G    A        1      2        2 
  18  chr18_56599380     HPrz    G    A        1      2        2 
  18  chr18_56599380     ZBoe    G    A        0      0        2 
  18  chr18_56599380     ZGre    G    A        0      0        2 
  18  chr18_56599380     ZHar    G    A        0      0        2 
  18  chr18_56599380   Sample    G    A        0      0        2 
  18  chr18_56601925     AAsi    T    C        0      0        2 
  18  chr18_56601925     AKia    T    C        0      0        2 
  18  chr18_56601925     AOna    T    C      0.5      1        2 
  18  chr18_56601925     ASom    T    C        0      0        2 
  18  chr18_56601925     HCab    T    C        0      0        2 
  18  chr18_56601925     HPrz    T    C        0      0        2 
  18  chr18_56601925     ZBoe    T    C        0      0        2 
  18  chr18_56601925     ZGre    T    C        0      0        2 
  18  chr18_56601925     ZHar    T    C        0      0        2 
  18  chr18_56601925   Sample    T    C        0      0        2 
  18  chr18_56636227     AAsi    G    C        0      0        2 
  18  chr18_56636227     AKia    G    C        0      0        2 
  18  chr18_56636227     AOna    G    C        0      0        2 
  18  chr18_56636227     ASom    G    C        0      0        2 
  18  chr18_56636227     HCab    G    C        0      0        2 
  18  chr18_56636227     HPrz    G    C        0      0        2 
  18  chr18_56636227     ZBoe    G    C        0      0        2 
  18  chr18_56636227     ZGre    G    C        0      0        2 
  18  chr18_56636227     ZHar    G    C      0.5      1        2 
  18  chr18_56636227   Sample    G    C        0      0        2 
  18  chr18_56646381     AAsi    T    C        0      0        2 
  18  chr18_56646381     AKia    T    C        0      0        2 
  18  chr18_56646381     AOna    T    C        0      0        2 
  18  chr18_56646381     ASom    T    C        0      0        2 
  18  chr18_56646381     HCab    T    C        0      0        2 
  18  chr18_56646381     HPrz    T    C        0      0        2 
  18  chr18_56646381     ZBoe    T    C        0      0        2 
  18  chr18_56646381     ZGre    T    C        0      0        2 
  18  chr18_56646381     ZHar    T    C      0.5      1        2 
  18  chr18_56646381   Sample    T    C        0      0        2 
  18  chr18_56649027     AAsi    T    C        0      0        2 
  18  chr18_56649027     AKia    T    C        0      0        2 
  18  chr18_56649027     AOna    T    C      0.5      1        2 
  18  chr18_56649027     ASom    T    C        0      0        2 
  18  chr18_56649027     HCab    T    C        0      0        2 
  18  chr18_56649027     HPrz    T    C        0      0        2 
  18  chr18_56649027     ZBoe    T    C        0      0        2 
  18  chr18_56649027     ZGre    T    C        0      0        2 
  18  chr18_56649027     ZHar    T    C        0      0        2 
  18  chr18_56649027   Sample    T    C        0      0        2 
  18  chr18_56651746     AAsi    C    T        0      0        2 
  18  chr18_56651746     AKia    C    T        0      0        2 
  18  chr18_56651746     AOna    C    T        0      0        2 
  18  chr18_56651746     ASom    C    T        0      0        2 
  18  chr18_56651746     HCab    C    T        0      0        2 
  18  chr18_56651746     HPrz    C    T        0      0        2 
  18  chr18_56651746     ZBoe    C    T        0      0        2 
  18  chr18_56651746     ZGre    C    T        0      0        2 
  18  chr18_56651746     ZHar    C    T      0.5      1        2 
  18  chr18_56651746   Sample    C    T        0      0        2 
  18  chr18_56653754     AAsi    A    G        0      0        2 
  18  chr18_56653754     AKia    A    G        0      0        2 
  18  chr18_56653754     AOna    A    G        0      0        2 
  18  chr18_56653754     ASom    A    G        0      0        2 
  18  chr18_56653754     HCab    A    G        0      0        2 
  18  chr18_56653754     HPrz    A    G        1      2        2 
  18  chr18_56653754     ZBoe    A    G        0      0        2 
  18  chr18_56653754     ZGre    A    G        0      0        2 
  18  chr18_56653754     ZHar    A    G        0      0        2 
  18  chr18_56653754   Sample    A    G        0      0        2 
  18  chr18_56658417     AAsi    T    C        0      0        2 
  18  chr18_56658417     AKia    T    C        0      0        2 
  18  chr18_56658417     AOna    T    C        0      0        2 
  18  chr18_56658417     ASom    T    C        0      0        2 
  18  chr18_56658417     HCab    T    C      0.5      1        2 
  18  chr18_56658417     HPrz    T    C        0      0        2 
  18  chr18_56658417     ZBoe    T    C        0      0        2 
  18  chr18_56658417     ZGre    T    C        0      0        2 
  18  chr18_56658417     ZHar    T    C        0      0        2 
  18  chr18_56658417   Sample    T    C        0      0        2 
  18  chr18_56663883     AAsi    G    C        0      0        2 
  18  chr18_56663883     AKia    G    C        0      0        2 
  18  chr18_56663883     AOna    G    C        0      0        2 
  18  chr18_56663883     ASom    G    C        0      0        2 
  18  chr18_56663883     HCab    G    C        1      2        2 
  18  chr18_56663883     HPrz    G    C        1      2        2 
  18  chr18_56663883     ZBoe    G    C        0      0        2 
  18  chr18_56663883     ZGre    G    C        0      0        2 
  18  chr18_56663883     ZHar    G    C        0      0        2 
  18  chr18_56663883   Sample    G    C        0      0        2 
  18  chr18_56666915     AAsi    G    A        0      0        2 
  18  chr18_56666915     AKia    G    A        0      0        2 
  18  chr18_56666915     AOna    G    A        0      0        2 
  18  chr18_56666915     ASom    G    A        0      0        2 
  18  chr18_56666915     HCab    G    A        0      0        2 
  18  chr18_56666915     HPrz    G    A        0      0        2 
  18  chr18_56666915     ZBoe    G    A        1      2        2 
  18  chr18_56666915     ZGre    G    A        0      0        2 
  18  chr18_56666915     ZHar    G    A        0      0        2 
  18  chr18_56666915   Sample    G    A        0      0        2 
  18  chr18_56677143     AAsi    T    C        0      0        2 
  18  chr18_56677143     AKia    T    C        0      0        2 
  18  chr18_56677143     AOna    T    C        0      0        2 
  18  chr18_56677143     ASom    T    C        0      0        2 
  18  chr18_56677143     HCab    T    C        0      0        2 
  18  chr18_56677143     HPrz    T    C        0      0        2 
  18  chr18_56677143     ZBoe    T    C        1      2        2 
  18  chr18_56677143     ZGre    T    C        0      0        2 
  18  chr18_56677143     ZHar    T    C        0      0        2 
  18  chr18_56677143   Sample    T    C        0      0        2 
  18  chr18_56688273     AAsi    G    A        1      2        2 
  18  chr18_56688273     AKia    G    A        0      0        2 
  18  chr18_56688273     AOna    G    A        0      0        2 
  18  chr18_56688273     ASom    G    A        1      2        2 
  18  chr18_56688273     HCab    G    A        0      0        2 
  18  chr18_56688273     HPrz    G    A        0      0        2 
  18  chr18_56688273     ZBoe    G    A        0      0        2 
  18  chr18_56688273     ZGre    G    A        0      0        2 
  18  chr18_56688273     ZHar    G    A        0      0        2 
  18  chr18_56688273   Sample    G    A        1      2        2 
  18  chr18_56689605     AAsi    A    G        0      0        2 
  18  chr18_56689605     AKia    A    G        0      0        2 
  18  chr18_56689605     AOna    A    G        0      0        2 
  18  chr18_56689605     ASom    A    G        0      0        2 
  18  chr18_56689605     HCab    A    G        0      0        2 
  18  chr18_56689605     HPrz    A    G        0      0        2 
  18  chr18_56689605     ZBoe    A    G      0.5      1        2 
  18  chr18_56689605     ZGre    A    G        0      0        2 
  18  chr18_56689605     ZHar    A    G        0      0        2 
  18  chr18_56689605   Sample    A    G        0      0        2 
  18  chr18_56696808     AAsi    A    G        0      0        2 
  18  chr18_56696808     AKia    A    G        0      0        2 
  18  chr18_56696808     AOna    A    G        0      0        2 
  18  chr18_56696808     ASom    A    G        0      0        2 
  18  chr18_56696808     HCab    A    G        0      0        2 
  18  chr18_56696808     HPrz    A    G        0      0        2 
  18  chr18_56696808     ZBoe    A    G      0.5      1        2 
  18  chr18_56696808     ZGre    A    G        0      0        2 
  18  chr18_56696808     ZHar    A    G        0      0        2 
  18  chr18_56696808   Sample    A    G        0      0        2 
  18  chr18_56700334     AAsi    G    A        0      0        2 
  18  chr18_56700334     AKia    G    A        0      0        2 
  18  chr18_56700334     AOna    G    A        0      0        2 
  18  chr18_56700334     ASom    G    A        0      0        2 
  18  chr18_56700334     HCab    G    A        0      0        2 
  18  chr18_56700334     HPrz    G    A        0      0        2 
  18  chr18_56700334     ZBoe    G    A        0      0        2 
  18  chr18_56700334     ZGre    G    A      0.5      1        2 
  18  chr18_56700334     ZHar    G    A        0      0        2 
  18  chr18_56700334   Sample    G    A        0      0        2 
  18  chr18_56710526     AAsi    G    A        0      0        2 
  18  chr18_56710526     AKia    G    A        0      0        2 
  18  chr18_56710526     AOna    G    A        0      0        2 
  18  chr18_56710526     ASom    G    A        0      0        2 
  18  chr18_56710526     HCab    G    A      0.5      1        2 
  18  chr18_56710526     HPrz    G    A        0      0        2 
  18  chr18_56710526     ZBoe    G    A        0      0        2 
  18  chr18_56710526     ZGre    G    A        0      0        2 
  18  chr18_56710526     ZHar    G    A        0      0        2 
  18  chr18_56710526   Sample    G    A        0      0        2 
  18  chr18_56712593     AAsi    C    G        0      0        2 
  18  chr18_56712593     AKia    C    G        0      0        2 
  18  chr18_56712593     AOna    C    G        0      0        2 
  18  chr18_56712593     ASom    C    G        0      0        2 
  18  chr18_56712593     HCab    C    G        1      2        2 
  18  chr18_56712593     HPrz    C    G        1      2        2 
  18  chr18_56712593     ZBoe    C    G        0      0        2 
  18  chr18_56712593     ZGre    C    G        0      0        2 
  18  chr18_56712593     ZHar    C    G        0      0        2 
  18  chr18_56712593   Sample    C    G        0      0        2 
  18  chr18_56713424     AAsi    G    C        0      0        2 
  18  chr18_56713424     AKia    G    C        0      0        2 
  18  chr18_56713424     AOna    G    C        0      0        2 
  18  chr18_56713424     ASom    G    C        0      0        2 
  18  chr18_56713424     HCab    G    C        1      2        2 
  18  chr18_56713424     HPrz    G    C        1      2        2 
  18  chr18_56713424     ZBoe    G    C        0      0        2 
  18  chr18_56713424     ZGre    G    C        0      0        2 
  18  chr18_56713424     ZHar    G    C        0      0        2 
  18  chr18_56713424   Sample    G    C        0      0        2 
  18  chr18_56721780     AAsi    T    C        0      0        2 
  18  chr18_56721780     AKia    T    C        1      2        2 
  18  chr18_56721780     AOna    T    C      0.5      1        2 
  18  chr18_56721780     ASom    T    C        0      0        2 
  18  chr18_56721780     HCab    T    C        0      0        2 
  18  chr18_56721780     HPrz    T    C        0      0        2 
  18  chr18_56721780     ZBoe    T    C        0      0        2 
  18  chr18_56721780     ZGre    T    C        0      0        2 
  18  chr18_56721780     ZHar    T    C        0      0        2 
  18  chr18_56721780   Sample    T    C        0      0        2 
  18  chr18_56727485     AAsi    G    A        0      0        2 
  18  chr18_56727485     AKia    G    A        0      0        2 
  18  chr18_56727485     AOna    G    A        0      0        2 
  18  chr18_56727485     ASom    G    A        0      0        2 
  18  chr18_56727485     HCab    G    A        1      2        2 
  18  chr18_56727485     HPrz    G    A        1      2        2 
  18  chr18_56727485     ZBoe    G    A        0      0        2 
  18  chr18_56727485     ZGre    G    A        0      0        2 
  18  chr18_56727485     ZHar    G    A        0      0        2 
  18  chr18_56727485   Sample    G    A        0      0        2 
  18  chr18_56735550     AAsi    A    T        0      0        2 
  18  chr18_56735550     AKia    A    T        0      0        2 
  18  chr18_56735550     AOna    A    T        0      0        2 
  18  chr18_56735550     ASom    A    T        1      2        2 
  18  chr18_56735550     HCab    A    T        0      0        2 
  18  chr18_56735550     HPrz    A    T        0      0        2 
  18  chr18_56735550     ZBoe    A    T        0      0        2 
  18  chr18_56735550     ZGre    A    T        0      0        2 
  18  chr18_56735550     ZHar    A    T        0      0        2 
  18  chr18_56735550   Sample    A    T        0      0        2 
  18  chr18_56749013     AAsi    G    T        0      0        2 
  18  chr18_56749013     AKia    G    T        0      0        2 
  18  chr18_56749013     AOna    G    T        0      0        2 
  18  chr18_56749013     ASom    G    T        0      0        2 
  18  chr18_56749013     HCab    G    T        0      0        2 
  18  chr18_56749013     HPrz    G    T        0      0        2 
  18  chr18_56749013     ZBoe    G    T        0      0        2 
  18  chr18_56749013     ZGre    G    T        0      0        2 
  18  chr18_56749013     ZHar    G    T        1      2        2 
  18  chr18_56749013   Sample    G    T        0      0        2 
  18  chr18_56759556     AAsi    A    G        0      0        2 
  18  chr18_56759556     AKia    A    G        0      0        2 
  18  chr18_56759556     AOna    A    G        0      0        2 
  18  chr18_56759556     ASom    A    G        0      0        2 
  18  chr18_56759556     HCab    A    G        0      0        2 
  18  chr18_56759556     HPrz    A    G        0      0        2 
  18  chr18_56759556     ZBoe    A    G        0      0        2 
  18  chr18_56759556     ZGre    A    G        0      0        2 
  18  chr18_56759556     ZHar    A    G        1      2        2 
  18  chr18_56759556   Sample    A    G        0      0        2 
  18  chr18_56761536     AAsi    A    T        0      0        2 
  18  chr18_56761536     AKia    A    T        0      0        2 
  18  chr18_56761536     AOna    A    T        0      0        2 
  18  chr18_56761536     ASom    A    T        0      0        2 
  18  chr18_56761536     HCab    A    T        0      0        2 
  18  chr18_56761536     HPrz    A    T        0      0        2 
  18  chr18_56761536     ZBoe    A    T        0      0        2 
  18  chr18_56761536     ZGre    A    T        0      0        2 
  18  chr18_56761536     ZHar    A    T      0.5      1        2 
  18  chr18_56761536   Sample    A    T        0      0        2 
  18  chr18_56766256     AAsi    G    T        0      0        2 
  18  chr18_56766256     AKia    G    T        0      0        2 
  18  chr18_56766256     AOna    G    T        0      0        2 
  18  chr18_56766256     ASom    G    T        0      0        2 
  18  chr18_56766256     HCab    G    T        0      0        2 
  18  chr18_56766256     HPrz    G    T        0      0        2 
  18  chr18_56766256     ZBoe    G    T      0.5      1        2 
  18  chr18_56766256     ZGre    G    T        0      0        2 
  18  chr18_56766256     ZHar    G    T        0      0        2 
  18  chr18_56766256   Sample    G    T        0      0        2 
  18  chr18_56767160     AAsi    C    G        0      0        2 
  18  chr18_56767160     AKia    C    G        0      0        2 
  18  chr18_56767160     AOna    C    G        0      0        2 
  18  chr18_56767160     ASom    C    G      0.5      1        2 
  18  chr18_56767160     HCab    C    G        0      0        2 
  18  chr18_56767160     HPrz    C    G        0      0        2 
  18  chr18_56767160     ZBoe    C    G        0      0        2 
  18  chr18_56767160     ZGre    C    G        0      0        2 
  18  chr18_56767160     ZHar    C    G        0      0        2 
  18  chr18_56767160   Sample    C    G        0      0        2 
  18  chr18_56767589     AAsi    C    G        0      0        2 
  18  chr18_56767589     AKia    C    G        0      0        2 
  18  chr18_56767589     AOna    C    G        0      0        2 
  18  chr18_56767589     ASom    C    G        0      0        2 
  18  chr18_56767589     HCab    C    G        0      0        2 
  18  chr18_56767589     HPrz    C    G      0.5      1        2 
  18  chr18_56767589     ZBoe    C    G        0      0        2 
  18  chr18_56767589     ZGre    C    G        0      0        2 
  18  chr18_56767589     ZHar    C    G        0      0        2 
  18  chr18_56767589   Sample    C    G        0      0        2 
  18  chr18_56783980     AAsi    T    C        0      0        2 
  18  chr18_56783980     AKia    T    C        0      0        2 
  18  chr18_56783980     AOna    T    C        0      0        2 
  18  chr18_56783980     ASom    T    C        0      0        2 
  18  chr18_56783980     HCab    T    C        1      2        2 
  18  chr18_56783980     HPrz    T    C        1      2        2 
  18  chr18_56783980     ZBoe    T    C        0      0        2 
  18  chr18_56783980     ZGre    T    C        0      0        2 
  18  chr18_56783980     ZHar    T    C        0      0        2 
  18  chr18_56783980   Sample    T    C        0      0        2 
  18  chr18_56786925     AAsi    T    C        0      0        2 
  18  chr18_56786925     AKia    T    C        0      0        2 
  18  chr18_56786925     AOna    T    C        0      0        2 
  18  chr18_56786925     ASom    T    C        0      0        2 
  18  chr18_56786925     HCab    T    C      0.5      1        2 
  18  chr18_56786925     HPrz    T    C      0.5      1        2 
  18  chr18_56786925     ZBoe    T    C        0      0        2 
  18  chr18_56786925     ZGre    T    C        0      0        2 
  18  chr18_56786925     ZHar    T    C        0      0        2 
  18  chr18_56786925   Sample    T    C        0      0        2 
  18  chr18_56792679     AAsi    C    T        0      0        2 
  18  chr18_56792679     AKia    C    T        0      0        2 
  18  chr18_56792679     AOna    C    T        0      0        2 
  18  chr18_56792679     ASom    C    T        0      0        2 
  18  chr18_56792679     HCab    C    T        0      0        2 
  18  chr18_56792679     HPrz    C    T        0      0        2 
  18  chr18_56792679     ZBoe    C    T        0      0        2 
  18  chr18_56792679     ZGre    C    T        1      2        2 
  18  chr18_56792679     ZHar    C    T        0      0        2 
  18  chr18_56792679   Sample    C    T        0      0        2 
  18  chr18_56835756     AAsi    T    G        0      0        2 
  18  chr18_56835756     AKia    T    G        0      0        2 
  18  chr18_56835756     AOna    T    G        0      0        2 
  18  chr18_56835756     ASom    T    G        0      0        2 
  18  chr18_56835756     HCab    T    G        0      0        2 
  18  chr18_56835756     HPrz    T    G      0.5      1        2 
  18  chr18_56835756     ZBoe    T    G        0      0        2 
  18  chr18_56835756     ZGre    T    G        0      0        2 
  18  chr18_56835756     ZHar    T    G        0      0        2 
  18  chr18_56835756   Sample    T    G        0      0        2 
  18  chr18_56835915     AAsi    T    C        0      0        2 
  18  chr18_56835915     AKia    T    C        0      0        2 
  18  chr18_56835915     AOna    T    C        0      0        2 
  18  chr18_56835915     ASom    T    C        0      0        2 
  18  chr18_56835915     HCab    T    C        0      0        2 
  18  chr18_56835915     HPrz    T    C        0      0        2 
  18  chr18_56835915     ZBoe    T    C      0.5      1        2 
  18  chr18_56835915     ZGre    T    C        1      2        2 
  18  chr18_56835915     ZHar    T    C        0      0        2 
  18  chr18_56835915   Sample    T    C        0      0        2 
  18  chr18_56848964     AAsi    G    T        0      0        2 
  18  chr18_56848964     AKia    G    T        0      0        2 
  18  chr18_56848964     AOna    G    T        0      0        2 
  18  chr18_56848964     ASom    G    T        0      0        2 
  18  chr18_56848964     HCab    G    T        1      2        2 
  18  chr18_56848964     HPrz    G    T        1      2        2 
  18  chr18_56848964     ZBoe    G    T        0      0        2 
  18  chr18_56848964     ZGre    G    T        0      0        2 
  18  chr18_56848964     ZHar    G    T        0      0        2 
  18  chr18_56848964   Sample    G    T        0      0        2 
  18  chr18_56854984     AAsi    T    A      0.5      1        2 
  18  chr18_56854984     AKia    T    A        0      0        2 
  18  chr18_56854984     AOna    T    A        0      0        2 
  18  chr18_56854984     ASom    T    A        0      0        2 
  18  chr18_56854984     HCab    T    A        0      0        2 
  18  chr18_56854984     HPrz    T    A        0      0        2 
  18  chr18_56854984     ZBoe    T    A        0      0        2 
  18  chr18_56854984     ZGre    T    A        0      0        2 
  18  chr18_56854984     ZHar    T    A        0      0        2 
  18  chr18_56854984   Sample    T    A        0      0        2 
  18  chr18_56855301     AAsi    T    C        0      0        2 
  18  chr18_56855301     AKia    T    C        0      0        2 
  18  chr18_56855301     AOna    T    C        0      0        2 
  18  chr18_56855301     ASom    T    C        0      0        2 
  18  chr18_56855301     HCab    T    C        1      2        2 
  18  chr18_56855301     HPrz    T    C        1      2        2 
  18  chr18_56855301     ZBoe    T    C        0      0        2 
  18  chr18_56855301     ZGre    T    C        0      0        2 
  18  chr18_56855301     ZHar    T    C        0      0        2 
  18  chr18_56855301   Sample    T    C        0      0        2 
  18  chr18_56855448     AAsi    A    G        0      0        2 
  18  chr18_56855448     AKia    A    G        0      0        2 
  18  chr18_56855448     AOna    A    G        0      0        2 
  18  chr18_56855448     ASom    A    G        0      0        2 
  18  chr18_56855448     HCab    A    G        0      0        2 
  18  chr18_56855448     HPrz    A    G        0      0        2 
  18  chr18_56855448     ZBoe    A    G        0      0        2 
  18  chr18_56855448     ZGre    A    G        0      0        2 
  18  chr18_56855448     ZHar    A    G        1      2        2 
  18  chr18_56855448   Sample    A    G        0      0        2 
  18  chr18_56857123     AAsi    A    G        0      0        2 
  18  chr18_56857123     AKia    A    G        0      0        2 
  18  chr18_56857123     AOna    A    G        0      0        2 
  18  chr18_56857123     ASom    A    G        0      0        2 
  18  chr18_56857123     HCab    A    G        1      2        2 
  18  chr18_56857123     HPrz    A    G        1      2        2 
  18  chr18_56857123     ZBoe    A    G        0      0        2 
  18  chr18_56857123     ZGre    A    G        0      0        2 
  18  chr18_56857123     ZHar    A    G        0      0        2 
  18  chr18_56857123   Sample    A    G        0      0        2 
  18  chr18_56861120     AAsi    G    A        0      0        2 
  18  chr18_56861120     AKia    G    A        0      0        2 
  18  chr18_56861120     AOna    G    A      0.5      1        2 
  18  chr18_56861120     ASom    G    A        0      0        2 
  18  chr18_56861120     HCab    G    A        0      0        2 
  18  chr18_56861120     HPrz    G    A        0      0        2 
  18  chr18_56861120     ZBoe    G    A        0      0        2 
  18  chr18_56861120     ZGre    G    A        0      0        2 
  18  chr18_56861120     ZHar    G    A        0      0        2 
  18  chr18_56861120   Sample    G    A        0      0        2 
  18  chr18_56874380     AAsi    T    C        1      2        2 
  18  chr18_56874380     AKia    T    C        0      0        2 
  18  chr18_56874380     AOna    T    C        0      0        2 
  18  chr18_56874380     ASom    T    C        1      2        2 
  18  chr18_56874380     HCab    T    C        0      0        2 
  18  chr18_56874380     HPrz    T    C        0      0        2 
  18  chr18_56874380     ZBoe    T    C        0      0        2 
  18  chr18_56874380     ZGre    T    C        0      0        2 
  18  chr18_56874380     ZHar    T    C        0      0        2 
  18  chr18_56874380   Sample    T    C        1      2        2 
  18  chr18_56883136     AAsi    T    C        0      0        2 
  18  chr18_56883136     AKia    T    C        0      0        2 
  18  chr18_56883136     AOna    T    C        0      0        2 
  18  chr18_56883136     ASom    T    C        0      0        2 
  18  chr18_56883136     HCab    T    C        0      0        2 
  18  chr18_56883136     HPrz    T    C        0      0        2 
  18  chr18_56883136     ZBoe    T    C        0      0        2 
  18  chr18_56883136     ZGre    T    C      0.5      1        2 
  18  chr18_56883136     ZHar    T    C        0      0        2 
  18  chr18_56883136   Sample    T    C        0      0        2 
  18  chr18_56894414     AAsi    T    G      0.5      1        2 
  18  chr18_56894414     AKia    T    G        0      0        2 
  18  chr18_56894414     AOna    T    G        0      0        2 
  18  chr18_56894414     ASom    T    G      0.5      1        2 
  18  chr18_56894414     HCab    T    G        0      0        2 
  18  chr18_56894414     HPrz    T    G        0      0        2 
  18  chr18_56894414     ZBoe    T    G        0      0        2 
  18  chr18_56894414     ZGre    T    G        0      0        2 
  18  chr18_56894414     ZHar    T    G        0      0        2 
  18  chr18_56894414   Sample    T    G        1      2        2 
  18  chr18_56899999     AAsi    T    G        0      0        2 
  18  chr18_56899999     AKia    T    G      0.5      1        2 
  18  chr18_56899999     AOna    T    G        0      0        2 
  18  chr18_56899999     ASom    T    G        0      0        2 
  18  chr18_56899999     HCab    T    G        1      2        2 
  18  chr18_56899999     HPrz    T    G        1      2        2 
  18  chr18_56899999     ZBoe    T    G        0      0        2 
  18  chr18_56899999     ZGre    T    G        0      0        2 
  18  chr18_56899999     ZHar    T    G        0      0        2 
  18  chr18_56899999   Sample    T    G        0      0        2 
  18  chr18_56911420     AAsi    T    G        0      0        2 
  18  chr18_56911420     AKia    T    G        0      0        2 
  18  chr18_56911420     AOna    T    G        0      0        2 
  18  chr18_56911420     ASom    T    G      0.5      1        2 
  18  chr18_56911420     HCab    T    G        0      0        2 
  18  chr18_56911420     HPrz    T    G        0      0        2 
  18  chr18_56911420     ZBoe    T    G        0      0        2 
  18  chr18_56911420     ZGre    T    G        0      0        2 
  18  chr18_56911420     ZHar    T    G        0      0        2 
  18  chr18_56911420   Sample    T    G        0      0        2 
  18  chr18_56928512     AAsi    G    A        0      0        2 
  18  chr18_56928512     AKia    G    A        0      0        2 
  18  chr18_56928512     AOna    G    A        0      0        2 
  18  chr18_56928512     ASom    G    A        0      0        2 
  18  chr18_56928512     HCab    G    A        1      2        2 
  18  chr18_56928512     HPrz    G    A        1      2        2 
  18  chr18_56928512     ZBoe    G    A        0      0        2 
  18  chr18_56928512     ZGre    G    A        0      0        2 
  18  chr18_56928512     ZHar    G    A        0      0        2 
  18  chr18_56928512   Sample    G    A        0      0        2 
  18  chr18_56928990     AAsi    A    G        0      0        2 
  18  chr18_56928990     AKia    A    G        0      0        2 
  18  chr18_56928990     AOna    A    G        0      0        2 
  18  chr18_56928990     ASom    A    G      0.5      1        2 
  18  chr18_56928990     HCab    A    G        0      0        2 
  18  chr18_56928990     HPrz    A    G        0      0        2 
  18  chr18_56928990     ZBoe    A    G        0      0        2 
  18  chr18_56928990     ZGre    A    G        0      0        2 
  18  chr18_56928990     ZHar    A    G        0      0        2 
  18  chr18_56928990   Sample    A    G        0      0        2 
  18  chr18_56938973     AAsi    C    T        0      0        2 
  18  chr18_56938973     AKia    C    T      0.5      1        2 
  18  chr18_56938973     AOna    C    T        1      2        2 
  18  chr18_56938973     ASom    C    T        0      0        2 
  18  chr18_56938973     HCab    C    T        0      0        2 
  18  chr18_56938973     HPrz    C    T        0      0        2 
  18  chr18_56938973     ZBoe    C    T        0      0        2 
  18  chr18_56938973     ZGre    C    T        0      0        2 
  18  chr18_56938973     ZHar    C    T        0      0        2 
  18  chr18_56938973   Sample    C    T        0      0        2 
  18  chr18_56939832     AAsi    C    A        0      0        2 
  18  chr18_56939832     AKia    C    A        0      0        2 
  18  chr18_56939832     AOna    C    A        1      2        2 
  18  chr18_56939832     ASom    C    A        0      0        2 
  18  chr18_56939832     HCab    C    A        0      0        2 
  18  chr18_56939832     HPrz    C    A        0      0        2 
  18  chr18_56939832     ZBoe    C    A        0      0        2 
  18  chr18_56939832     ZGre    C    A        0      0        2 
  18  chr18_56939832     ZHar    C    A        0      0        2 
  18  chr18_56939832   Sample    C    A        0      0        2 
  18  chr18_56941461     AAsi    C    G      0.5      1        2 
  18  chr18_56941461     AKia    C    G        0      0        2 
  18  chr18_56941461     AOna    C    G        0      0        2 
  18  chr18_56941461     ASom    C    G        0      0        2 
  18  chr18_56941461     HCab    C    G        0      0        2 
  18  chr18_56941461     HPrz    C    G        0      0        2 
  18  chr18_56941461     ZBoe    C    G        0      0        2 
  18  chr18_56941461     ZGre    C    G        0      0        2 
  18  chr18_56941461     ZHar    C    G        0      0        2 
  18  chr18_56941461   Sample    C    G        0      0        2 
  18  chr18_56944427     AAsi    G    T        0      0        2 
  18  chr18_56944427     AKia    G    T        0      0        2 
  18  chr18_56944427     AOna    G    T        1      2        2 
  18  chr18_56944427     ASom    G    T        0      0        2 
  18  chr18_56944427     HCab    G    T        0      0        2 
  18  chr18_56944427     HPrz    G    T        0      0        2 
  18  chr18_56944427     ZBoe    G    T        0      0        2 
  18  chr18_56944427     ZGre    G    T        0      0        2 
  18  chr18_56944427     ZHar    G    T        0      0        2 
  18  chr18_56944427   Sample    G    T        0      0        2 
  18  chr18_56962521     AAsi    A    G        0      0        2 
  18  chr18_56962521     AKia    A    G        0      0        2 
  18  chr18_56962521     AOna    A    G        0      0        2 
  18  chr18_56962521     ASom    A    G        1      2        2 
  18  chr18_56962521     HCab    A    G        0      0        2 
  18  chr18_56962521     HPrz    A    G        0      0        2 
  18  chr18_56962521     ZBoe    A    G        0      0        2 
  18  chr18_56962521     ZGre    A    G        0      0        2 
  18  chr18_56962521     ZHar    A    G        0      0        2 
  18  chr18_56962521   Sample    A    G        0      0        2 
  18  chr18_56964265     AAsi    C    T        0      0        2 
  18  chr18_56964265     AKia    C    T        0      0        2 
  18  chr18_56964265     AOna    C    T        0      0        2 
  18  chr18_56964265     ASom    C    T        0      0        2 
  18  chr18_56964265     HCab    C    T        0      0        2 
  18  chr18_56964265     HPrz    C    T      0.5      1        2 
  18  chr18_56964265     ZBoe    C    T        0      0        2 
  18  chr18_56964265     ZGre    C    T        0      0        2 
  18  chr18_56964265     ZHar    C    T        0      0        2 
  18  chr18_56964265   Sample    C    T        0      0        2 
  18  chr18_56966419     AAsi    G    A        0      0        2 
  18  chr18_56966419     AKia    G    A        0      0        2 
  18  chr18_56966419     AOna    G    A        1      2        2 
  18  chr18_56966419     ASom    G    A        0      0        2 
  18  chr18_56966419     HCab    G    A        0      0        2 
  18  chr18_56966419     HPrz    G    A        0      0        2 
  18  chr18_56966419     ZBoe    G    A        0      0        2 
  18  chr18_56966419     ZGre    G    A        0      0        2 
  18  chr18_56966419     ZHar    G    A        0      0        2 
  18  chr18_56966419   Sample    G    A        0      0        2 
  18  chr18_56972449     AAsi    T    G        0      0        2 
  18  chr18_56972449     AKia    T    G        0      0        2 
  18  chr18_56972449     AOna    T    G        0      0        2 
  18  chr18_56972449     ASom    T    G        0      0        2 
  18  chr18_56972449     HCab    T    G      0.5      1        2 
  18  chr18_56972449     HPrz    T    G        0      0        2 
  18  chr18_56972449     ZBoe    T    G        0      0        2 
  18  chr18_56972449     ZGre    T    G        0      0        2 
  18  chr18_56972449     ZHar    T    G        0      0        2 
  18  chr18_56972449   Sample    T    G        0      0        2 
  18  chr18_56977858     AAsi    A    C        0      0        2 
  18  chr18_56977858     AKia    A    C        0      0        2 
  18  chr18_56977858     AOna    A    C        0      0        2 
  18  chr18_56977858     ASom    A    C        0      0        2 
  18  chr18_56977858     HCab    A    C        0      0        2 
  18  chr18_56977858     HPrz    A    C        0      0        2 
  18  chr18_56977858     ZBoe    A    C      0.5      1        2 
  18  chr18_56977858     ZGre    A    C        0      0        2 
  18  chr18_56977858     ZHar    A    C        0      0        2 
  18  chr18_56977858   Sample    A    C        0      0        2 
  18  chr18_56979362     AAsi    A    G        0      0        2 
  18  chr18_56979362     AKia    A    G        0      0        2 
  18  chr18_56979362     AOna    A    G        0      0        2 
  18  chr18_56979362     ASom    A    G        0      0        2 
  18  chr18_56979362     HCab    A    G      0.5      1        2 
  18  chr18_56979362     HPrz    A    G        0      0        2 
  18  chr18_56979362     ZBoe    A    G        0      0        2 
  18  chr18_56979362     ZGre    A    G        0      0        2 
  18  chr18_56979362     ZHar    A    G        0      0        2 
  18  chr18_56979362   Sample    A    G        0      0        2 
  18  chr18_56979744     AAsi    T    C        1      2        2 
  18  chr18_56979744     AKia    T    C        0      0        2 
  18  chr18_56979744     AOna    T    C        0      0        2 
  18  chr18_56979744     ASom    T    C        0      0        2 
  18  chr18_56979744     HCab    T    C        0      0        2 
  18  chr18_56979744     HPrz    T    C        0      0        2 
  18  chr18_56979744     ZBoe    T    C        0      0        2 
  18  chr18_56979744     ZGre    T    C        0      0        2 
  18  chr18_56979744     ZHar    T    C        0      0        2 
  18  chr18_56979744   Sample    T    C        0      0        2 
  18  chr18_56985228     AAsi    T    C        0      0        2 
  18  chr18_56985228     AKia    T    C        0      0        2 
  18  chr18_56985228     AOna    T    C        0      0        2 
  18  chr18_56985228     ASom    T    C        0      0        2 
  18  chr18_56985228     HCab    T    C        0      0        2 
  18  chr18_56985228     HPrz    T    C        0      0        2 
  18  chr18_56985228     ZBoe    T    C      0.5      1        2 
  18  chr18_56985228     ZGre    T    C        0      0        2 
  18  chr18_56985228     ZHar    T    C        0      0        2 
  18  chr18_56985228   Sample    T    C        0      0        2 
  18  chr18_56997851     AAsi    A    G        0      0        2 
  18  chr18_56997851     AKia    A    G        0      0        2 
  18  chr18_56997851     AOna    A    G        0      0        2 
  18  chr18_56997851     ASom    A    G        0      0        2 
  18  chr18_56997851     HCab    A    G        0      0        2 
  18  chr18_56997851     HPrz    A    G        0      0        2 
  18  chr18_56997851     ZBoe    A    G      0.5      1        2 
  18  chr18_56997851     ZGre    A    G        0      0        2 
  18  chr18_56997851     ZHar    A    G        0      0        2 
  18  chr18_56997851   Sample    A    G        0      0        2 
  18  chr18_56998440     AAsi    G    A        0      0        2 
  18  chr18_56998440     AKia    G    A        1      2        2 
  18  chr18_56998440     AOna    G    A        1      2        2 
  18  chr18_56998440     ASom    G    A        0      0        2 
  18  chr18_56998440     HCab    G    A        0      0        2 
  18  chr18_56998440     HPrz    G    A        0      0        2 
  18  chr18_56998440     ZBoe    G    A        0      0        2 
  18  chr18_56998440     ZGre    G    A        0      0        2 
  18  chr18_56998440     ZHar    G    A        0      0        2 
  18  chr18_56998440   Sample    G    A        0      0        2 
  18  chr18_57019918     AAsi    A    G        0      0        2 
  18  chr18_57019918     AKia    A    G        1      2        2 
  18  chr18_57019918     AOna    A    G        0      0        2 
  18  chr18_57019918     ASom    A    G        0      0        2 
  18  chr18_57019918     HCab    A    G        0      0        2 
  18  chr18_57019918     HPrz    A    G        0      0        2 
  18  chr18_57019918     ZBoe    A    G        0      0        2 
  18  chr18_57019918     ZGre    A    G        0      0        2 
  18  chr18_57019918     ZHar    A    G        0      0        2 
  18  chr18_57019918   Sample    A    G        0      0        2 
  18  chr18_57024876     AAsi    A    G        0      0        2 
  18  chr18_57024876     AKia    A    G        1      2        2 
  18  chr18_57024876     AOna    A    G        1      2        2 
  18  chr18_57024876     ASom    A    G        0      0        2 
  18  chr18_57024876     HCab    A    G        0      0        2 
  18  chr18_57024876     HPrz    A    G        0      0        2 
  18  chr18_57024876     ZBoe    A    G        1      2        2 
  18  chr18_57024876     ZGre    A    G        0      0        2 
  18  chr18_57024876     ZHar    A    G        1      2        2 
  18  chr18_57024876   Sample    A    G        0      0        2 
  18  chr18_57033445     AAsi    A    T        0      0        2 
  18  chr18_57033445     AKia    A    T        0      0        2 
  18  chr18_57033445     AOna    A    T        0      0        2 
  18  chr18_57033445     ASom    A    T        0      0        2 
  18  chr18_57033445     HCab    A    T        0      0        2 
  18  chr18_57033445     HPrz    A    T        0      0        2 
  18  chr18_57033445     ZBoe    A    T        0      0        2 
  18  chr18_57033445     ZGre    A    T        1      2        2 
  18  chr18_57033445     ZHar    A    T        0      0        2 
  18  chr18_57033445   Sample    A    T        0      0        2 
  18  chr18_57034941     AAsi    T    C        0      0        2 
  18  chr18_57034941     AKia    T    C        0      0        2 
  18  chr18_57034941     AOna    T    C        0      0        2 
  18  chr18_57034941     ASom    T    C        0      0        2 
  18  chr18_57034941     HCab    T    C        0      0        2 
  18  chr18_57034941     HPrz    T    C        0      0        2 
  18  chr18_57034941     ZBoe    T    C      0.5      1        2 
  18  chr18_57034941     ZGre    T    C        0      0        2 
  18  chr18_57034941     ZHar    T    C        0      0        2 
  18  chr18_57034941   Sample    T    C        0      0        2 
  18  chr18_57037671     AAsi    A    G        0      0        2 
  18  chr18_57037671     AKia    A    G        0      0        2 
  18  chr18_57037671     AOna    A    G        0      0        2 
  18  chr18_57037671     ASom    A    G        0      0        2 
  18  chr18_57037671     HCab    A    G      0.5      1        2 
  18  chr18_57037671     HPrz    A    G        0      0        2 
  18  chr18_57037671     ZBoe    A    G        0      0        2 
  18  chr18_57037671     ZGre    A    G        0      0        2 
  18  chr18_57037671     ZHar    A    G        0      0        2 
  18  chr18_57037671   Sample    A    G        0      0        2 
  18  chr18_57040388     AAsi    A    G        0      0        2 
  18  chr18_57040388     AKia    A    G        0      0        2 
  18  chr18_57040388     AOna    A    G        1      2        2 
  18  chr18_57040388     ASom    A    G        0      0        2 
  18  chr18_57040388     HCab    A    G        0      0        2 
  18  chr18_57040388     HPrz    A    G        0      0        2 
  18  chr18_57040388     ZBoe    A    G        0      0        2 
  18  chr18_57040388     ZGre    A    G        0      0        2 
  18  chr18_57040388     ZHar    A    G        0      0        2 
  18  chr18_57040388   Sample    A    G        0      0        2 
  18  chr18_57045782     AAsi    T    C        0      0        2 
  18  chr18_57045782     AKia    T    C        0      0        2 
  18  chr18_57045782     AOna    T    C        0      0        2 
  18  chr18_57045782     ASom    T    C        1      2        2 
  18  chr18_57045782     HCab    T    C        1      2        2 
  18  chr18_57045782     HPrz    T    C        1      2        2 
  18  chr18_57045782     ZBoe    T    C        0      0        2 
  18  chr18_57045782     ZGre    T    C        0      0        2 
  18  chr18_57045782     ZHar    T    C        0      0        2 
  18  chr18_57045782   Sample    T    C        0      0        2 
  18  chr18_57048800     AAsi    T    C        0      0        2 
  18  chr18_57048800     AKia    T    C        0      0        2 
  18  chr18_57048800     AOna    T    C        0      0        2 
  18  chr18_57048800     ASom    T    C        0      0        2 
  18  chr18_57048800     HCab    T    C        0      0        2 
  18  chr18_57048800     HPrz    T    C        0      0        2 
  18  chr18_57048800     ZBoe    T    C        1      2        2 
  18  chr18_57048800     ZGre    T    C        1      2        2 
  18  chr18_57048800     ZHar    T    C        1      2        2 
  18  chr18_57048800   Sample    T    C        0      0        2 
  18  chr18_57049133     AAsi    C    A        0      0        2 
  18  chr18_57049133     AKia    C    A        0      0        2 
  18  chr18_57049133     AOna    C    A        0      0        2 
  18  chr18_57049133     ASom    C    A        0      0        2 
  18  chr18_57049133     HCab    C    A        0      0        2 
  18  chr18_57049133     HPrz    C    A        0      0        2 
  18  chr18_57049133     ZBoe    C    A        1      2        2 
  18  chr18_57049133     ZGre    C    A        1      2        2 
  18  chr18_57049133     ZHar    C    A        1      2        2 
  18  chr18_57049133   Sample    C    A        0      0        2 
  18  chr18_57049833     AAsi    C    T      0.5      1        2 
  18  chr18_57049833     AKia    C    T        0      0        2 
  18  chr18_57049833     AOna    C    T        0      0        2 
  18  chr18_57049833     ASom    C    T        0      0        2 
  18  chr18_57049833     HCab    C    T        0      0        2 
  18  chr18_57049833     HPrz    C    T        0      0        2 
  18  chr18_57049833     ZBoe    C    T        0      0        2 
  18  chr18_57049833     ZGre    C    T        0      0        2 
  18  chr18_57049833     ZHar    C    T        0      0        2 
  18  chr18_57049833   Sample    C    T        0      0        2 
  18  chr18_57053084     AAsi    A    G      0.5      1        2 
  18  chr18_57053084     AKia    A    G        0      0        2 
  18  chr18_57053084     AOna    A    G        0      0        2 
  18  chr18_57053084     ASom    A    G        0      0        2 
  18  chr18_57053084     HCab    A    G        0      0        2 
  18  chr18_57053084     HPrz    A    G        0      0        2 
  18  chr18_57053084     ZBoe    A    G        0      0        2 
  18  chr18_57053084     ZGre    A    G        0      0        2 
  18  chr18_57053084     ZHar    A    G        0      0        2 
  18  chr18_57053084   Sample    A    G        1      2        2 
  18  chr18_57053247     AAsi    A    C        0      0        2 
  18  chr18_57053247     AKia    A    C        0      0        2 
  18  chr18_57053247     AOna    A    C        0      0        2 
  18  chr18_57053247     ASom    A    C        0      0        2 
  18  chr18_57053247     HCab    A    C        0      0        2 
  18  chr18_57053247     HPrz    A    C        0      0        2 
  18  chr18_57053247     ZBoe    A    C        0      0        2 
  18  chr18_57053247     ZGre    A    C        0      0        2 
  18  chr18_57053247     ZHar    A    C        1      2        2 
  18  chr18_57053247   Sample    A    C        0      0        2 
  18  chr18_57062329     AAsi    A    G        0      0        2 
  18  chr18_57062329     AKia    A    G        0      0        2 
  18  chr18_57062329     AOna    A    G        0      0        2 
  18  chr18_57062329     ASom    A    G        0      0        2 
  18  chr18_57062329     HCab    A    G        0      0        2 
  18  chr18_57062329     HPrz    A    G        0      0        2 
  18  chr18_57062329     ZBoe    A    G        0      0        2 
  18  chr18_57062329     ZGre    A    G      0.5      1        2 
  18  chr18_57062329     ZHar    A    G        0      0        2 
  18  chr18_57062329   Sample    A    G        0      0        2 
  18  chr18_57063368     AAsi    C    A        0      0        2 
  18  chr18_57063368     AKia    C    A        0      0        2 
  18  chr18_57063368     AOna    C    A        1      2        2 
  18  chr18_57063368     ASom    C    A        0      0        2 
  18  chr18_57063368     HCab    C    A        0      0        2 
  18  chr18_57063368     HPrz    C    A        0      0        2 
  18  chr18_57063368     ZBoe    C    A        0      0        2 
  18  chr18_57063368     ZGre    C    A        0      0        2 
  18  chr18_57063368     ZHar    C    A        0      0        2 
  18  chr18_57063368   Sample    C    A        0      0        2 
  18  chr18_57063409     AAsi    T    C        0      0        2 
  18  chr18_57063409     AKia    T    C        0      0        2 
  18  chr18_57063409     AOna    T    C        0      0        2 
  18  chr18_57063409     ASom    T    C        0      0        2 
  18  chr18_57063409     HCab    T    C        1      2        2 
  18  chr18_57063409     HPrz    T    C        1      2        2 
  18  chr18_57063409     ZBoe    T    C        0      0        2 
  18  chr18_57063409     ZGre    T    C        0      0        2 
  18  chr18_57063409     ZHar    T    C        0      0        2 
  18  chr18_57063409   Sample    T    C        0      0        2 
  18  chr18_57065148     AAsi    T    A        0      0        2 
  18  chr18_57065148     AKia    T    A        0      0        2 
  18  chr18_57065148     AOna    T    A        0      0        2 
  18  chr18_57065148     ASom    T    A        0      0        2 
  18  chr18_57065148     HCab    T    A        1      2        2 
  18  chr18_57065148     HPrz    T    A        1      2        2 
  18  chr18_57065148     ZBoe    T    A        0      0        2 
  18  chr18_57065148     ZGre    T    A        0      0        2 
  18  chr18_57065148     ZHar    T    A        0      0        2 
  18  chr18_57065148   Sample    T    A        0      0        2 
  18  chr18_57068901     AAsi    C    G        0      0        2 
  18  chr18_57068901     AKia    C    G        0      0        2 
  18  chr18_57068901     AOna    C    G        0      0        2 
  18  chr18_57068901     ASom    C    G        0      0        2 
  18  chr18_57068901     HCab    C    G        0      0        2 
  18  chr18_57068901     HPrz    C    G        0      0        2 
  18  chr18_57068901     ZBoe    C    G        0      0        2 
  18  chr18_57068901     ZGre    C    G      0.5      1        2 
  18  chr18_57068901     ZHar    C    G        0      0        2 
  18  chr18_57068901   Sample    C    G        0      0        2 
  18  chr18_57069195     AAsi    T    A        0      0        2 
  18  chr18_57069195     AKia    T    A        0      0        2 
  18  chr18_57069195     AOna    T    A        0      0        2 
  18  chr18_57069195     ASom    T    A        0      0        2 
  18  chr18_57069195     HCab    T    A        1      2        2 
  18  chr18_57069195     HPrz    T    A        1      2        2 
  18  chr18_57069195     ZBoe    T    A        0      0        2 
  18  chr18_57069195     ZGre    T    A        0      0        2 
  18  chr18_57069195     ZHar    T    A        0      0        2 
  18  chr18_57069195   Sample    T    A        0      0        2 
  18  chr18_57069310     AAsi    T    C        0      0        2 
  18  chr18_57069310     AKia    T    C        0      0        2 
  18  chr18_57069310     AOna    T    C        0      0        2 
  18  chr18_57069310     ASom    T    C        0      0        2 
  18  chr18_57069310     HCab    T    C        0      0        2 
  18  chr18_57069310     HPrz    T    C        0      0        2 
  18  chr18_57069310     ZBoe    T    C        0      0        2 
  18  chr18_57069310     ZGre    T    C      0.5      1        2 
  18  chr18_57069310     ZHar    T    C        1      2        2 
  18  chr18_57069310   Sample    T    C        0      0        2 
  18  chr18_57070845     AAsi    T    C      0.5      1        2 
  18  chr18_57070845     AKia    T    C        0      0        2 
  18  chr18_57070845     AOna    T    C        0      0        2 
  18  chr18_57070845     ASom    T    C        0      0        2 
  18  chr18_57070845     HCab    T    C        0      0        2 
  18  chr18_57070845     HPrz    T    C        0      0        2 
  18  chr18_57070845     ZBoe    T    C        0      0        2 
  18  chr18_57070845     ZGre    T    C        0      0        2 
  18  chr18_57070845     ZHar    T    C        0      0        2 
  18  chr18_57070845   Sample    T    C        0      0        2 
  18  chr18_57072670     AAsi    G    T        0      0        2 
  18  chr18_57072670     AKia    G    T        0      0        2 
  18  chr18_57072670     AOna    G    T        0      0        2 
  18  chr18_57072670     ASom    G    T        0      0        2 
  18  chr18_57072670     HCab    G    T      0.5      1        2 
  18  chr18_57072670     HPrz    G    T        0      0        2 
  18  chr18_57072670     ZBoe    G    T        0      0        2 
  18  chr18_57072670     ZGre    G    T        0      0        2 
  18  chr18_57072670     ZHar    G    T        0      0        2 
  18  chr18_57072670   Sample    G    T        0      0        2 
  18  chr18_57078291     AAsi    G    A        0      0        2 
  18  chr18_57078291     AKia    G    A        0      0        2 
  18  chr18_57078291     AOna    G    A        0      0        2 
  18  chr18_57078291     ASom    G    A        0      0        2 
  18  chr18_57078291     HCab    G    A        0      0        2 
  18  chr18_57078291     HPrz    G    A      0.5      1        2 
  18  chr18_57078291     ZBoe    G    A        0      0        2 
  18  chr18_57078291     ZGre    G    A        0      0        2 
  18  chr18_57078291     ZHar    G    A        0      0        2 
  18  chr18_57078291   Sample    G    A        0      0        2 
  18  chr18_57079615     AAsi    A    C        1      2        2 
  18  chr18_57079615     AKia    A    C        0      0        2 
  18  chr18_57079615     AOna    A    C        1      2        2 
  18  chr18_57079615     ASom    A    C        1      2        2 
  18  chr18_57079615     HCab    A    C        0      0        2 
  18  chr18_57079615     HPrz    A    C        0      0        2 
  18  chr18_57079615     ZBoe    A    C        0      0        2 
  18  chr18_57079615     ZGre    A    C        0      0        2 
  18  chr18_57079615     ZHar    A    C        0      0        2 
  18  chr18_57079615   Sample    A    C        1      2        2 
  18  chr18_57080345     AAsi    G    A        0      0        2 
  18  chr18_57080345     AKia    G    A        1      2        2 
  18  chr18_57080345     AOna    G    A        1      2        2 
  18  chr18_57080345     ASom    G    A        0      0        2 
  18  chr18_57080345     HCab    G    A        0      0        2 
  18  chr18_57080345     HPrz    G    A        0      0        2 
  18  chr18_57080345     ZBoe    G    A        0      0        2 
  18  chr18_57080345     ZGre    G    A        0      0        2 
  18  chr18_57080345     ZHar    G    A        0      0        2 
  18  chr18_57080345   Sample    G    A        0      0        2 
  18  chr18_57081492     AAsi    A    G        0      0        2 
  18  chr18_57081492     AKia    A    G        0      0        2 
  18  chr18_57081492     AOna    A    G        1      2        2 
  18  chr18_57081492     ASom    A    G        0      0        2 
  18  chr18_57081492     HCab    A    G        0      0        2 
  18  chr18_57081492     HPrz    A    G        0      0        2 
  18  chr18_57081492     ZBoe    A    G        0      0        2 
  18  chr18_57081492     ZGre    A    G        0      0        2 
  18  chr18_57081492     ZHar    A    G        0      0        2 
  18  chr18_57081492   Sample    A    G        0      0        2 
  18  chr18_57083149     AAsi    A    C        0      0        2 
  18  chr18_57083149     AKia    A    C        0      0        2 
  18  chr18_57083149     AOna    A    C        0      0        2 
  18  chr18_57083149     ASom    A    C        0      0        2 
  18  chr18_57083149     HCab    A    C        0      0        2 
  18  chr18_57083149     HPrz    A    C        0      0        2 
  18  chr18_57083149     ZBoe    A    C      0.5      1        2 
  18  chr18_57083149     ZGre    A    C        0      0        2 
  18  chr18_57083149     ZHar    A    C        0      0        2 
  18  chr18_57083149   Sample    A    C        0      0        2 
  18  chr18_57085600     AAsi    T    G        0      0        2 
  18  chr18_57085600     AKia    T    G        0      0        2 
  18  chr18_57085600     AOna    T    G        0      0        2 
  18  chr18_57085600     ASom    T    G        0      0        2 
  18  chr18_57085600     HCab    T    G        0      0        2 
  18  chr18_57085600     HPrz    T    G        0      0        2 
  18  chr18_57085600     ZBoe    T    G      0.5      1        2 
  18  chr18_57085600     ZGre    T    G        0      0        2 
  18  chr18_57085600     ZHar    T    G        0      0        2 
  18  chr18_57085600   Sample    T    G        0      0        2 
  18  chr18_57087565     AAsi    C    T        0      0        2 
  18  chr18_57087565     AKia    C    T        0      0        2 
  18  chr18_57087565     AOna    C    T        0      0        2 
  18  chr18_57087565     ASom    C    T      0.5      1        2 
  18  chr18_57087565     HCab    C    T        0      0        2 
  18  chr18_57087565     HPrz    C    T        0      0        2 
  18  chr18_57087565     ZBoe    C    T        0      0        2 
  18  chr18_57087565     ZGre    C    T        0      0        2 
  18  chr18_57087565     ZHar    C    T        0      0        2 
  18  chr18_57087565   Sample    C    T        0      0        2 
  18  chr18_57089121     AAsi    G    T        0      0        2 
  18  chr18_57089121     AKia    G    T        0      0        2 
  18  chr18_57089121     AOna    G    T        0      0        2 
  18  chr18_57089121     ASom    G    T        0      0        2 
  18  chr18_57089121     HCab    G    T        0      0        2 
  18  chr18_57089121     HPrz    G    T        0      0        2 
  18  chr18_57089121     ZBoe    G    T      0.5      1        2 
  18  chr18_57089121     ZGre    G    T        0      0        2 
  18  chr18_57089121     ZHar    G    T        0      0        2 
  18  chr18_57089121   Sample    G    T        0      0        2 
  18  chr18_57096795     AAsi    C    G        0      0        2 
  18  chr18_57096795     AKia    C    G        0      0        2 
  18  chr18_57096795     AOna    C    G        0      0        2 
  18  chr18_57096795     ASom    C    G        0      0        2 
  18  chr18_57096795     HCab    C    G      0.5      1        2 
  18  chr18_57096795     HPrz    C    G        0      0        2 
  18  chr18_57096795     ZBoe    C    G        0      0        2 
  18  chr18_57096795     ZGre    C    G        0      0        2 
  18  chr18_57096795     ZHar    C    G        0      0        2 
  18  chr18_57096795   Sample    C    G        0      0        2 
  18  chr18_57099241     AAsi    C    T        0      0        2 
  18  chr18_57099241     AKia    C    T        0      0        2 
  18  chr18_57099241     AOna    C    T        0      0        2 
  18  chr18_57099241     ASom    C    T        0      0        2 
  18  chr18_57099241     HCab    C    T        0      0        2 
  18  chr18_57099241     HPrz    C    T        0      0        2 
  18  chr18_57099241     ZBoe    C    T        0      0        2 
  18  chr18_57099241     ZGre    C    T        0      0        2 
  18  chr18_57099241     ZHar    C    T      0.5      1        2 
  18  chr18_57099241   Sample    C    T        0      0        2 
  18  chr18_57100435     AAsi    T    C        0      0        2 
  18  chr18_57100435     AKia    T    C        0      0        2 
  18  chr18_57100435     AOna    T    C        0      0        2 
  18  chr18_57100435     ASom    T    C        0      0        2 
  18  chr18_57100435     HCab    T    C        1      2        2 
  18  chr18_57100435     HPrz    T    C        1      2        2 
  18  chr18_57100435     ZBoe    T    C        0      0        2 
  18  chr18_57100435     ZGre    T    C        0      0        2 
  18  chr18_57100435     ZHar    T    C        0      0        2 
  18  chr18_57100435   Sample    T    C        0      0        2 
  18  chr18_57102773     AAsi    G    T        0      0        2 
  18  chr18_57102773     AKia    G    T        0      0        2 
  18  chr18_57102773     AOna    G    T        0      0        2 
  18  chr18_57102773     ASom    G    T        0      0        2 
  18  chr18_57102773     HCab    G    T        0      0        2 
  18  chr18_57102773     HPrz    G    T        0      0        2 
  18  chr18_57102773     ZBoe    G    T        0      0        2 
  18  chr18_57102773     ZGre    G    T        0      0        2 
  18  chr18_57102773     ZHar    G    T        1      2        2 
  18  chr18_57102773   Sample    G    T        0      0        2 
  18  chr18_57107328     AAsi    C    T        0      0        2 
  18  chr18_57107328     AKia    C    T        1      2        2 
  18  chr18_57107328     AOna    C    T        0      0        2 
  18  chr18_57107328     ASom    C    T        0      0        2 
  18  chr18_57107328     HCab    C    T        0      0        2 
  18  chr18_57107328     HPrz    C    T        0      0        2 
  18  chr18_57107328     ZBoe    C    T        0      0        2 
  18  chr18_57107328     ZGre    C    T        0      0        2 
  18  chr18_57107328     ZHar    C    T        0      0        2 
  18  chr18_57107328   Sample    C    T        0      0        2 
  18  chr18_57115318     AAsi    C    T        0      0        2 
  18  chr18_57115318     AKia    C    T        0      0        2 
  18  chr18_57115318     AOna    C    T        0      0        2 
  18  chr18_57115318     ASom    C    T        0      0        2 
  18  chr18_57115318     HCab    C    T      0.5      1        2 
  18  chr18_57115318     HPrz    C    T        0      0        2 
  18  chr18_57115318     ZBoe    C    T        0      0        2 
  18  chr18_57115318     ZGre    C    T        0      0        2 
  18  chr18_57115318     ZHar    C    T        0      0        2 
  18  chr18_57115318   Sample    C    T        0      0        2 
  18  chr18_57118224     AAsi    T    C        0      0        2 
  18  chr18_57118224     AKia    T    C        1      2        2 
  18  chr18_57118224     AOna    T    C        1      2        2 
  18  chr18_57118224     ASom    T    C        0      0        2 
  18  chr18_57118224     HCab    T    C        0      0        2 
  18  chr18_57118224     HPrz    T    C        0      0        2 
  18  chr18_57118224     ZBoe    T    C        0      0        2 
  18  chr18_57118224     ZGre    T    C        0      0        2 
  18  chr18_57118224     ZHar    T    C        0      0        2 
  18  chr18_57118224   Sample    T    C        0      0        2 
  18  chr18_57118658     AAsi    C    A        0      0        2 
  18  chr18_57118658     AKia    C    A        0      0        2 
  18  chr18_57118658     AOna    C    A        0      0        2 
  18  chr18_57118658     ASom    C    A        0      0        2 
  18  chr18_57118658     HCab    C    A        0      0        2 
  18  chr18_57118658     HPrz    C    A        0      0        2 
  18  chr18_57118658     ZBoe    C    A        0      0        2 
  18  chr18_57118658     ZGre    C    A        0      0        2 
  18  chr18_57118658     ZHar    C    A        1      2        2 
  18  chr18_57118658   Sample    C    A        0      0        2 
  18  chr18_57129892     AAsi    A    C        0      0        2 
  18  chr18_57129892     AKia    A    C        0      0        2 
  18  chr18_57129892     AOna    A    C        0      0        2 
  18  chr18_57129892     ASom    A    C        1      2        2 
  18  chr18_57129892     HCab    A    C        0      0        2 
  18  chr18_57129892     HPrz    A    C        0      0        2 
  18  chr18_57129892     ZBoe    A    C        0      0        2 
  18  chr18_57129892     ZGre    A    C        0      0        2 
  18  chr18_57129892     ZHar    A    C        0      0        2 
  18  chr18_57129892   Sample    A    C        0      0        2 
  18  chr18_57139191     AAsi    T    C        0      0        2 
  18  chr18_57139191     AKia    T    C        0      0        2 
  18  chr18_57139191     AOna    T    C        0      0        2 
  18  chr18_57139191     ASom    T    C        0      0        2 
  18  chr18_57139191     HCab    T    C        0      0        2 
  18  chr18_57139191     HPrz    T    C        0      0        2 
  18  chr18_57139191     ZBoe    T    C        0      0        2 
  18  chr18_57139191     ZGre    T    C        1      2        2 
  18  chr18_57139191     ZHar    T    C        0      0        2 
  18  chr18_57139191   Sample    T    C        0      0        2 
  18  chr18_57139618     AAsi    G    A        0      0        2 
  18  chr18_57139618     AKia    G    A        0      0        2 
  18  chr18_57139618     AOna    G    A        0      0        2 
  18  chr18_57139618     ASom    G    A        0      0        2 
  18  chr18_57139618     HCab    G    A        1      2        2 
  18  chr18_57139618     HPrz    G    A        1      2        2 
  18  chr18_57139618     ZBoe    G    A        0      0        2 
  18  chr18_57139618     ZGre    G    A        0      0        2 
  18  chr18_57139618     ZHar    G    A        0      0        2 
  18  chr18_57139618   Sample    G    A        0      0        2 
  18  chr18_57148908     AAsi    G    T        0      0        2 
  18  chr18_57148908     AKia    G    T        0      0        2 
  18  chr18_57148908     AOna    G    T        0      0        2 
  18  chr18_57148908     ASom    G    T        0      0        2 
  18  chr18_57148908     HCab    G    T        0      0        2 
  18  chr18_57148908     HPrz    G    T        0      0        2 
  18  chr18_57148908     ZBoe    G    T      0.5      1        2 
  18  chr18_57148908     ZGre    G    T        0      0        2 
  18  chr18_57148908     ZHar    G    T        0      0        2 
  18  chr18_57148908   Sample    G    T        0      0        2 
  18  chr18_57149040     AAsi    G    T        0      0        2 
  18  chr18_57149040     AKia    G    T        0      0        2 
  18  chr18_57149040     AOna    G    T        0      0        2 
  18  chr18_57149040     ASom    G    T        0      0        2 
  18  chr18_57149040     HCab    G    T        1      2        2 
  18  chr18_57149040     HPrz    G    T        1      2        2 
  18  chr18_57149040     ZBoe    G    T        0      0        2 
  18  chr18_57149040     ZGre    G    T        0      0        2 
  18  chr18_57149040     ZHar    G    T        0      0        2 
  18  chr18_57149040   Sample    G    T        0      0        2 
  18  chr18_57150494     AAsi    C    A        0      0        2 
  18  chr18_57150494     AKia    C    A        0      0        2 
  18  chr18_57150494     AOna    C    A        0      0        2 
  18  chr18_57150494     ASom    C    A        0      0        2 
  18  chr18_57150494     HCab    C    A        0      0        2 
  18  chr18_57150494     HPrz    C    A        0      0        2 
  18  chr18_57150494     ZBoe    C    A        0      0        2 
  18  chr18_57150494     ZGre    C    A      0.5      1        2 
  18  chr18_57150494     ZHar    C    A        0      0        2 
  18  chr18_57150494   Sample    C    A        0      0        2 
  18  chr18_57150804     AAsi    A    C        0      0        2 
  18  chr18_57150804     AKia    A    C        0      0        2 
  18  chr18_57150804     AOna    A    C        0      0        2 
  18  chr18_57150804     ASom    A    C        0      0        2 
  18  chr18_57150804     HCab    A    C        1      2        2 
  18  chr18_57150804     HPrz    A    C        1      2        2 
  18  chr18_57150804     ZBoe    A    C        0      0        2 
  18  chr18_57150804     ZGre    A    C        0      0        2 
  18  chr18_57150804     ZHar    A    C        0      0        2 
  18  chr18_57150804   Sample    A    C        0      0        2 
  18  chr18_57152038     AAsi    C    T        0      0        2 
  18  chr18_57152038     AKia    C    T        0      0        2 
  18  chr18_57152038     AOna    C    T        0      0        2 
  18  chr18_57152038     ASom    C    T        0      0        2 
  18  chr18_57152038     HCab    C    T        0      0        2 
  18  chr18_57152038     HPrz    C    T        0      0        2 
  18  chr18_57152038     ZBoe    C    T      0.5      1        2 
  18  chr18_57152038     ZGre    C    T        0      0        2 
  18  chr18_57152038     ZHar    C    T        0      0        2 
  18  chr18_57152038   Sample    C    T        0      0        2 
  18  chr18_57152129     AAsi    T    C        0      0        2 
  18  chr18_57152129     AKia    T    C        0      0        2 
  18  chr18_57152129     AOna    T    C        0      0        2 
  18  chr18_57152129     ASom    T    C        0      0        2 
  18  chr18_57152129     HCab    T    C        0      0        2 
  18  chr18_57152129     HPrz    T    C        0      0        2 
  18  chr18_57152129     ZBoe    T    C        0      0        2 
  18  chr18_57152129     ZGre    T    C        0      0        2 
  18  chr18_57152129     ZHar    T    C      0.5      1        2 
  18  chr18_57152129   Sample    T    C        0      0        2 
  18  chr18_57153962     AAsi    T    C        0      0        2 
  18  chr18_57153962     AKia    T    C        0      0        2 
  18  chr18_57153962     AOna    T    C        0      0        2 
  18  chr18_57153962     ASom    T    C        0      0        2 
  18  chr18_57153962     HCab    T    C      0.5      1        2 
  18  chr18_57153962     HPrz    T    C        0      0        2 
  18  chr18_57153962     ZBoe    T    C      0.5      1        2 
  18  chr18_57153962     ZGre    T    C        0      0        2 
  18  chr18_57153962     ZHar    T    C        0      0        2 
  18  chr18_57153962   Sample    T    C        0      0        2 
  18  chr18_57155797     AAsi    T    C        0      0        2 
  18  chr18_57155797     AKia    T    C        0      0        2 
  18  chr18_57155797     AOna    T    C        0      0        2 
  18  chr18_57155797     ASom    T    C        0      0        2 
  18  chr18_57155797     HCab    T    C        1      2        2 
  18  chr18_57155797     HPrz    T    C        1      2        2 
  18  chr18_57155797     ZBoe    T    C        0      0        2 
  18  chr18_57155797     ZGre    T    C        0      0        2 
  18  chr18_57155797     ZHar    T    C        0      0        2 
  18  chr18_57155797   Sample    T    C        0      0        2 
  18  chr18_57168377     AAsi    T    G        0      0        2 
  18  chr18_57168377     AKia    T    G        0      0        2 
  18  chr18_57168377     AOna    T    G        0      0        2 
  18  chr18_57168377     ASom    T    G        0      0        2 
  18  chr18_57168377     HCab    T    G      0.5      1        2 
  18  chr18_57168377     HPrz    T    G        0      0        2 
  18  chr18_57168377     ZBoe    T    G        0      0        2 
  18  chr18_57168377     ZGre    T    G        0      0        2 
  18  chr18_57168377     ZHar    T    G        0      0        2 
  18  chr18_57168377   Sample    T    G        0      0        2 
  18  chr18_57176380     AAsi    C    T        1      2        2 
  18  chr18_57176380     AKia    C    T        0      0        2 
  18  chr18_57176380     AOna    C    T        0      0        2 
  18  chr18_57176380     ASom    C    T        1      2        2 
  18  chr18_57176380     HCab    C    T        0      0        2 
  18  chr18_57176380     HPrz    C    T        0      0        2 
  18  chr18_57176380     ZBoe    C    T        0      0        2 
  18  chr18_57176380     ZGre    C    T        0      0        2 
  18  chr18_57176380     ZHar    C    T        0      0        2 
  18  chr18_57176380   Sample    C    T        1      2        2 
  18  chr18_57178646     AAsi    C    T        0      0        2 
  18  chr18_57178646     AKia    C    T        0      0        2 
  18  chr18_57178646     AOna    C    T        0      0        2 
  18  chr18_57178646     ASom    C    T        0      0        2 
  18  chr18_57178646     HCab    C    T        1      2        2 
  18  chr18_57178646     HPrz    C    T        1      2        2 
  18  chr18_57178646     ZBoe    C    T        0      0        2 
  18  chr18_57178646     ZGre    C    T        0      0        2 
  18  chr18_57178646     ZHar    C    T        0      0        2 
  18  chr18_57178646   Sample    C    T        0      0        2 
  18  chr18_57179226     AAsi    A    G        0      0        2 
  18  chr18_57179226     AKia    A    G        0      0        2 
  18  chr18_57179226     AOna    A    G        0      0        2 
  18  chr18_57179226     ASom    A    G        0      0        2 
  18  chr18_57179226     HCab    A    G        0      0        2 
  18  chr18_57179226     HPrz    A    G        0      0        2 
  18  chr18_57179226     ZBoe    A    G        0      0        2 
  18  chr18_57179226     ZGre    A    G      0.5      1        2 
  18  chr18_57179226     ZHar    A    G        0      0        2 
  18  chr18_57179226   Sample    A    G        0      0        2 
  18  chr18_57179262     AAsi    A    G        0      0        2 
  18  chr18_57179262     AKia    A    G        0      0        2 
  18  chr18_57179262     AOna    A    G        0      0        2 
  18  chr18_57179262     ASom    A    G        0      0        2 
  18  chr18_57179262     HCab    A    G        0      0        2 
  18  chr18_57179262     HPrz    A    G        0      0        2 
  18  chr18_57179262     ZBoe    A    G      0.5      1        2 
  18  chr18_57179262     ZGre    A    G        0      0        2 
  18  chr18_57179262     ZHar    A    G        0      0        2 
  18  chr18_57179262   Sample    A    G        0      0        2 
  18  chr18_57183639     AAsi    T    C        0      0        2 
  18  chr18_57183639     AKia    T    C        0      0        2 
  18  chr18_57183639     AOna    T    C        0      0        2 
  18  chr18_57183639     ASom    T    C        0      0        2 
  18  chr18_57183639     HCab    T    C        1      2        2 
  18  chr18_57183639     HPrz    T    C        1      2        2 
  18  chr18_57183639     ZBoe    T    C        0      0        2 
  18  chr18_57183639     ZGre    T    C        0      0        2 
  18  chr18_57183639     ZHar    T    C        0      0        2 
  18  chr18_57183639   Sample    T    C        0      0        2 
  18  chr18_57189823     AAsi    T    C        0      0        2 
  18  chr18_57189823     AKia    T    C        0      0        2 
  18  chr18_57189823     AOna    T    C        0      0        2 
  18  chr18_57189823     ASom    T    C        0      0        2 
  18  chr18_57189823     HCab    T    C        0      0        2 
  18  chr18_57189823     HPrz    T    C        0      0        2 
  18  chr18_57189823     ZBoe    T    C        0      0        2 
  18  chr18_57189823     ZGre    T    C        0      0        2 
  18  chr18_57189823     ZHar    T    C      0.5      1        2 
  18  chr18_57189823   Sample    T    C        0      0        2 
  18  chr18_57192056     AAsi    A    G        0      0        2 
  18  chr18_57192056     AKia    A    G        0      0        2 
  18  chr18_57192056     AOna    A    G        0      0        2 
  18  chr18_57192056     ASom    A    G        0      0        2 
  18  chr18_57192056     HCab    A    G        0      0        2 
  18  chr18_57192056     HPrz    A    G        0      0        2 
  18  chr18_57192056     ZBoe    A    G      0.5      1        2 
  18  chr18_57192056     ZGre    A    G        0      0        2 
  18  chr18_57192056     ZHar    A    G        0      0        2 
  18  chr18_57192056   Sample    A    G        0      0        2 
  18  chr18_57196977     AAsi    T    C        0      0        2 
  18  chr18_57196977     AKia    T    C        0      0        2 
  18  chr18_57196977     AOna    T    C        0      0        2 
  18  chr18_57196977     ASom    T    C        0      0        2 
  18  chr18_57196977     HCab    T    C      0.5      1        2 
  18  chr18_57196977     HPrz    T    C        0      0        2 
  18  chr18_57196977     ZBoe    T    C        0      0        2 
  18  chr18_57196977     ZGre    T    C        0      0        2 
  18  chr18_57196977     ZHar    T    C        0      0        2 
  18  chr18_57196977   Sample    T    C        0      0        2 
  18  chr18_57206041     AAsi    G    A        0      0        2 
  18  chr18_57206041     AKia    G    A        0      0        2 
  18  chr18_57206041     AOna    G    A        0      0        2 
  18  chr18_57206041     ASom    G    A        0      0        2 
  18  chr18_57206041     HCab    G    A        0      0        2 
  18  chr18_57206041     HPrz    G    A        0      0        2 
  18  chr18_57206041     ZBoe    G    A        1      2        2 
  18  chr18_57206041     ZGre    G    A        0      0        2 
  18  chr18_57206041     ZHar    G    A        0      0        2 
  18  chr18_57206041   Sample    G    A        0      0        2 
  18  chr18_57212426     AAsi    G    T        0      0        2 
  18  chr18_57212426     AKia    G    T        0      0        2 
  18  chr18_57212426     AOna    G    T        0      0        2 
  18  chr18_57212426     ASom    G    T        0      0        2 
  18  chr18_57212426     HCab    G    T        1      2        2 
  18  chr18_57212426     HPrz    G    T        1      2        2 
  18  chr18_57212426     ZBoe    G    T        0      0        2 
  18  chr18_57212426     ZGre    G    T        0      0        2 
  18  chr18_57212426     ZHar    G    T        0      0        2 
  18  chr18_57212426   Sample    G    T        0      0        2 
  18  chr18_57216520     AAsi    C    T        0      0        2 
  18  chr18_57216520     AKia    C    T        0      0        2 
  18  chr18_57216520     AOna    C    T        0      0        2 
  18  chr18_57216520     ASom    C    T        0      0        2 
  18  chr18_57216520     HCab    C    T        0      0        2 
  18  chr18_57216520     HPrz    C    T        0      0        2 
  18  chr18_57216520     ZBoe    C    T        0      0        2 
  18  chr18_57216520     ZGre    C    T      0.5      1        2 
  18  chr18_57216520     ZHar    C    T        0      0        2 
  18  chr18_57216520   Sample    C    T        0      0        2 
  18  chr18_57224977     AAsi    C    T        0      0        2 
  18  chr18_57224977     AKia    C    T        0      0        2 
  18  chr18_57224977     AOna    C    T        0      0        2 
  18  chr18_57224977     ASom    C    T        0      0        2 
  18  chr18_57224977     HCab    C    T        0      0        2 
  18  chr18_57224977     HPrz    C    T        0      0        2 
  18  chr18_57224977     ZBoe    C    T        0      0        2 
  18  chr18_57224977     ZGre    C    T        0      0        2 
  18  chr18_57224977     ZHar    C    T        1      2        2 
  18  chr18_57224977   Sample    C    T        0      0        2 
  18  chr18_57225199     AAsi    A    G        0      0        2 
  18  chr18_57225199     AKia    A    G      0.5      1        2 
  18  chr18_57225199     AOna    A    G        0      0        2 
  18  chr18_57225199     ASom    A    G        0      0        2 
  18  chr18_57225199     HCab    A    G        0      0        2 
  18  chr18_57225199     HPrz    A    G        0      0        2 
  18  chr18_57225199     ZBoe    A    G        0      0        2 
  18  chr18_57225199     ZGre    A    G        0      0        2 
  18  chr18_57225199     ZHar    A    G        0      0        2 
  18  chr18_57225199   Sample    A    G        0      0        2 
  18  chr18_57227976     AAsi    C    T        0      0        2 
  18  chr18_57227976     AKia    C    T        0      0        2 
  18  chr18_57227976     AOna    C    T        0      0        2 
  18  chr18_57227976     ASom    C    T        0      0        2 
  18  chr18_57227976     HCab    C    T        1      2        2 
  18  chr18_57227976     HPrz    C    T        1      2        2 
  18  chr18_57227976     ZBoe    C    T        0      0        2 
  18  chr18_57227976     ZGre    C    T        0      0        2 
  18  chr18_57227976     ZHar    C    T        0      0        2 
  18  chr18_57227976   Sample    C    T        0      0        2 
  18  chr18_57229063     AAsi    T    G        0      0        2 
  18  chr18_57229063     AKia    T    G        0      0        2 
  18  chr18_57229063     AOna    T    G        0      0        2 
  18  chr18_57229063     ASom    T    G        0      0        2 
  18  chr18_57229063     HCab    T    G        1      2        2 
  18  chr18_57229063     HPrz    T    G        0      0        2 
  18  chr18_57229063     ZBoe    T    G        0      0        2 
  18  chr18_57229063     ZGre    T    G        0      0        2 
  18  chr18_57229063     ZHar    T    G        0      0        2 
  18  chr18_57229063   Sample    T    G        0      0        2 
  18  chr18_57233185     AAsi    T    C        0      0        2 
  18  chr18_57233185     AKia    T    C        0      0        2 
  18  chr18_57233185     AOna    T    C        0      0        2 
  18  chr18_57233185     ASom    T    C        0      0        2 
  18  chr18_57233185     HCab    T    C        0      0        2 
  18  chr18_57233185     HPrz    T    C        0      0        2 
  18  chr18_57233185     ZBoe    T    C        0      0        2 
  18  chr18_57233185     ZGre    T    C        0      0        2 
  18  chr18_57233185     ZHar    T    C        1      2        2 
  18  chr18_57233185   Sample    T    C        0      0        2 
  18  chr18_57235930     AAsi    A    G        0      0        2 
  18  chr18_57235930     AKia    A    G        0      0        2 
  18  chr18_57235930     AOna    A    G        1      2        2 
  18  chr18_57235930     ASom    A    G        0      0        2 
  18  chr18_57235930     HCab    A    G        0      0        2 
  18  chr18_57235930     HPrz    A    G        0      0        2 
  18  chr18_57235930     ZBoe    A    G        0      0        2 
  18  chr18_57235930     ZGre    A    G        0      0        2 
  18  chr18_57235930     ZHar    A    G        0      0        2 
  18  chr18_57235930   Sample    A    G        0      0        2 
  18  chr18_57238353     AAsi    C    A        0      0        2 
  18  chr18_57238353     AKia    C    A        0      0        2 
  18  chr18_57238353     AOna    C    A        0      0        2 
  18  chr18_57238353     ASom    C    A        0      0        2 
  18  chr18_57238353     HCab    C    A        1      2        2 
  18  chr18_57238353     HPrz    C    A        1      2        2 
  18  chr18_57238353     ZBoe    C    A        0      0        2 
  18  chr18_57238353     ZGre    C    A        0      0        2 
  18  chr18_57238353     ZHar    C    A        0      0        2 
  18  chr18_57238353   Sample    C    A        0      0        2 
  18  chr18_57239914     AAsi    C    T        0      0        2 
  18  chr18_57239914     AKia    C    T        0      0        2 
  18  chr18_57239914     AOna    C    T        0      0        2 
  18  chr18_57239914     ASom    C    T        0      0        2 
  18  chr18_57239914     HCab    C    T        0      0        2 
  18  chr18_57239914     HPrz    C    T        0      0        2 
  18  chr18_57239914     ZBoe    C    T        0      0        2 
  18  chr18_57239914     ZGre    C    T      0.5      1        2 
  18  chr18_57239914     ZHar    C    T        0      0        2 
  18  chr18_57239914   Sample    C    T        0      0        2 
  18  chr18_57241633     AAsi    A    G        0      0        2 
  18  chr18_57241633     AKia    A    G        0      0        2 
  18  chr18_57241633     AOna    A    G        0      0        2 
  18  chr18_57241633     ASom    A    G        0      0        2 
  18  chr18_57241633     HCab    A    G        0      0        2 
  18  chr18_57241633     HPrz    A    G        0      0        2 
  18  chr18_57241633     ZBoe    A    G        0      0        2 
  18  chr18_57241633     ZGre    A    G        0      0        2 
  18  chr18_57241633     ZHar    A    G        1      2        2 
  18  chr18_57241633   Sample    A    G        0      0        2 
  18  chr18_57247900     AAsi    G    A        0      0        2 
  18  chr18_57247900     AKia    G    A        0      0        2 
  18  chr18_57247900     AOna    G    A        1      2        2 
  18  chr18_57247900     ASom    G    A        0      0        2 
  18  chr18_57247900     HCab    G    A        0      0        2 
  18  chr18_57247900     HPrz    G    A        0      0        2 
  18  chr18_57247900     ZBoe    G    A        0      0        2 
  18  chr18_57247900     ZGre    G    A        0      0        2 
  18  chr18_57247900     ZHar    G    A        0      0        2 
  18  chr18_57247900   Sample    G    A        0      0        2 
  18  chr18_57248080     AAsi    G    A        1      2        2 
  18  chr18_57248080     AKia    G    A        0      0        2 
  18  chr18_57248080     AOna    G    A        0      0        2 
  18  chr18_57248080     ASom    G    A        0      0        2 
  18  chr18_57248080     HCab    G    A        0      0        2 
  18  chr18_57248080     HPrz    G    A        0      0        2 
  18  chr18_57248080     ZBoe    G    A        0      0        2 
  18  chr18_57248080     ZGre    G    A        0      0        2 
  18  chr18_57248080     ZHar    G    A        0      0        2 
  18  chr18_57248080   Sample    G    A        0      0        2 
  18  chr18_57271959     AAsi    C    A        0      0        2 
  18  chr18_57271959     AKia    C    A        0      0        2 
  18  chr18_57271959     AOna    C    A        0      0        2 
  18  chr18_57271959     ASom    C    A        0      0        2 
  18  chr18_57271959     HCab    C    A        0      0        2 
  18  chr18_57271959     HPrz    C    A        0      0        2 
  18  chr18_57271959     ZBoe    C    A        0      0        2 
  18  chr18_57271959     ZGre    C    A      0.5      1        2 
  18  chr18_57271959     ZHar    C    A        0      0        2 
  18  chr18_57271959   Sample    C    A        0      0        2 
  18  chr18_57278266     AAsi    T    C        0      0        2 
  18  chr18_57278266     AKia    T    C        0      0        2 
  18  chr18_57278266     AOna    T    C        0      0        2 
  18  chr18_57278266     ASom    T    C        0      0        2 
  18  chr18_57278266     HCab    T    C        1      2        2 
  18  chr18_57278266     HPrz    T    C        1      2        2 
  18  chr18_57278266     ZBoe    T    C        0      0        2 
  18  chr18_57278266     ZGre    T    C      0.5      1        2 
  18  chr18_57278266     ZHar    T    C        0      0        2 
  18  chr18_57278266   Sample    T    C        0      0        2 
  18  chr18_57309433     AAsi    T    C        0      0        2 
  18  chr18_57309433     AKia    T    C        1      2        2 
  18  chr18_57309433     AOna    T    C        1      2        2 
  18  chr18_57309433     ASom    T    C        0      0        2 
  18  chr18_57309433     HCab    T    C        0      0        2 
  18  chr18_57309433     HPrz    T    C        0      0        2 
  18  chr18_57309433     ZBoe    T    C        0      0        2 
  18  chr18_57309433     ZGre    T    C        0      0        2 
  18  chr18_57309433     ZHar    T    C      0.5      1        2 
  18  chr18_57309433   Sample    T    C        0      0        2 
  18  chr18_57309767     AAsi    C    T        0      0        2 
  18  chr18_57309767     AKia    C    T        0      0        2 
  18  chr18_57309767     AOna    C    T        0      0        2 
  18  chr18_57309767     ASom    C    T        0      0        2 
  18  chr18_57309767     HCab    C    T      0.5      1        2 
  18  chr18_57309767     HPrz    C    T        1      2        2 
  18  chr18_57309767     ZBoe    C    T        0      0        2 
  18  chr18_57309767     ZGre    C    T        0      0        2 
  18  chr18_57309767     ZHar    C    T        0      0        2 
  18  chr18_57309767   Sample    C    T        0      0        2 
  18  chr18_57315361     AAsi    C    T        0      0        2 
  18  chr18_57315361     AKia    C    T        0      0        2 
  18  chr18_57315361     AOna    C    T        1      2        2 
  18  chr18_57315361     ASom    C    T        0      0        2 
  18  chr18_57315361     HCab    C    T        0      0        2 
  18  chr18_57315361     HPrz    C    T        0      0        2 
  18  chr18_57315361     ZBoe    C    T        0      0        2 
  18  chr18_57315361     ZGre    C    T        0      0        2 
  18  chr18_57315361     ZHar    C    T        0      0        2 
  18  chr18_57315361   Sample    C    T        0      0        2 
  18  chr18_57315392     AAsi    G    C        0      0        2 
  18  chr18_57315392     AKia    G    C        0      0        2 
  18  chr18_57315392     AOna    G    C        0      0        2 
  18  chr18_57315392     ASom    G    C        0      0        2 
  18  chr18_57315392     HCab    G    C        0      0        2 
  18  chr18_57315392     HPrz    G    C        1      2        2 
  18  chr18_57315392     ZBoe    G    C        0      0        2 
  18  chr18_57315392     ZGre    G    C        0      0        2 
  18  chr18_57315392     ZHar    G    C        0      0        2 
  18  chr18_57315392   Sample    G    C        0      0        2 
  18  chr18_57321742     AAsi    G    A        0      0        2 
  18  chr18_57321742     AKia    G    A        0      0        2 
  18  chr18_57321742     AOna    G    A        0      0        2 
  18  chr18_57321742     ASom    G    A        0      0        2 
  18  chr18_57321742     HCab    G    A      0.5      1        2 
  18  chr18_57321742     HPrz    G    A        1      2        2 
  18  chr18_57321742     ZBoe    G    A        0      0        2 
  18  chr18_57321742     ZGre    G    A        0      0        2 
  18  chr18_57321742     ZHar    G    A        0      0        2 
  18  chr18_57321742   Sample    G    A        0      0        2 
  18  chr18_57327440     AAsi    C    T        0      0        2 
  18  chr18_57327440     AKia    C    T        0      0        2 
  18  chr18_57327440     AOna    C    T        0      0        2 
  18  chr18_57327440     ASom    C    T        0      0        2 
  18  chr18_57327440     HCab    C    T        1      2        2 
  18  chr18_57327440     HPrz    C    T        1      2        2 
  18  chr18_57327440     ZBoe    C    T        0      0        2 
  18  chr18_57327440     ZGre    C    T        0      0        2 
  18  chr18_57327440     ZHar    C    T        0      0        2 
  18  chr18_57327440   Sample    C    T        0      0        2 
  18  chr18_57343436     AAsi    A    G        0      0        2 
  18  chr18_57343436     AKia    A    G        0      0        2 
  18  chr18_57343436     AOna    A    G        0      0        2 
  18  chr18_57343436     ASom    A    G        0      0        2 
  18  chr18_57343436     HCab    A    G        0      0        2 
  18  chr18_57343436     HPrz    A    G        0      0        2 
  18  chr18_57343436     ZBoe    A    G        0      0        2 
  18  chr18_57343436     ZGre    A    G        0      0        2 
  18  chr18_57343436     ZHar    A    G        1      2        2 
  18  chr18_57343436   Sample    A    G        0      0        2 
  18  chr18_57347354     AAsi    G    T        0      0        2 
  18  chr18_57347354     AKia    G    T        0      0        2 
  18  chr18_57347354     AOna    G    T        0      0        2 
  18  chr18_57347354     ASom    G    T        0      0        2 
  18  chr18_57347354     HCab    G    T        0      0        2 
  18  chr18_57347354     HPrz    G    T        0      0        2 
  18  chr18_57347354     ZBoe    G    T      0.5      1        2 
  18  chr18_57347354     ZGre    G    T        0      0        2 
  18  chr18_57347354     ZHar    G    T        0      0        2 
  18  chr18_57347354   Sample    G    T        0      0        2 
  18  chr18_57349364     AAsi    C    T        0      0        2 
  18  chr18_57349364     AKia    C    T        0      0        2 
  18  chr18_57349364     AOna    C    T        0      0        2 
  18  chr18_57349364     ASom    C    T        0      0        2 
  18  chr18_57349364     HCab    C    T        1      2        2 
  18  chr18_57349364     HPrz    C    T        1      2        2 
  18  chr18_57349364     ZBoe    C    T        0      0        2 
  18  chr18_57349364     ZGre    C    T        0      0        2 
  18  chr18_57349364     ZHar    C    T        0      0        2 
  18  chr18_57349364   Sample    C    T        0      0        2 
  18  chr18_57349805     AAsi    T    C        0      0        2 
  18  chr18_57349805     AKia    T    C        0      0        2 
  18  chr18_57349805     AOna    T    C        0      0        2 
  18  chr18_57349805     ASom    T    C        1      2        2 
  18  chr18_57349805     HCab    T    C        0      0        2 
  18  chr18_57349805     HPrz    T    C        0      0        2 
  18  chr18_57349805     ZBoe    T    C        0      0        2 
  18  chr18_57349805     ZGre    T    C        0      0        2 
  18  chr18_57349805     ZHar    T    C        0      0        2 
  18  chr18_57349805   Sample    T    C        0      0        2 
  18  chr18_57354137     AAsi    T    C        0      0        2 
  18  chr18_57354137     AKia    T    C        0      0        2 
  18  chr18_57354137     AOna    T    C        0      0        2 
  18  chr18_57354137     ASom    T    C        0      0        2 
  18  chr18_57354137     HCab    T    C        0      0        2 
  18  chr18_57354137     HPrz    T    C        0      0        2 
  18  chr18_57354137     ZBoe    T    C      0.5      1        2 
  18  chr18_57354137     ZGre    T    C        0      0        2 
  18  chr18_57354137     ZHar    T    C        0      0        2 
  18  chr18_57354137   Sample    T    C        0      0        2 
  18  chr18_57356371     AAsi    C    T        0      0        2 
  18  chr18_57356371     AKia    C    T        0      0        2 
  18  chr18_57356371     AOna    C    T        0      0        2 
  18  chr18_57356371     ASom    C    T        0      0        2 
  18  chr18_57356371     HCab    C    T        1      2        2 
  18  chr18_57356371     HPrz    C    T        1      2        2 
  18  chr18_57356371     ZBoe    C    T        0      0        2 
  18  chr18_57356371     ZGre    C    T        0      0        2 
  18  chr18_57356371     ZHar    C    T        0      0        2 
  18  chr18_57356371   Sample    C    T        0      0        2 
  18  chr18_57356491     AAsi    T    C        0      0        2 
  18  chr18_57356491     AKia    T    C        0      0        2 
  18  chr18_57356491     AOna    T    C        0      0        2 
  18  chr18_57356491     ASom    T    C        0      0        2 
  18  chr18_57356491     HCab    T    C        0      0        2 
  18  chr18_57356491     HPrz    T    C        0      0        2 
  18  chr18_57356491     ZBoe    T    C      0.5      1        2 
  18  chr18_57356491     ZGre    T    C        0      0        2 
  18  chr18_57356491     ZHar    T    C        0      0        2 
  18  chr18_57356491   Sample    T    C        0      0        2 
  18  chr18_57373069     AAsi    A    G      0.5      1        2 
  18  chr18_57373069     AKia    A    G        0      0        2 
  18  chr18_57373069     AOna    A    G        0      0        2 
  18  chr18_57373069     ASom    A    G        0      0        2 
  18  chr18_57373069     HCab    A    G        0      0        2 
  18  chr18_57373069     HPrz    A    G        0      0        2 
  18  chr18_57373069     ZBoe    A    G        0      0        2 
  18  chr18_57373069     ZGre    A    G        0      0        2 
  18  chr18_57373069     ZHar    A    G        0      0        2 
  18  chr18_57373069   Sample    A    G        0      0        2 
  18  chr18_57383759     AAsi    T    C        0      0        2 
  18  chr18_57383759     AKia    T    C        0      0        2 
  18  chr18_57383759     AOna    T    C        1      2        2 
  18  chr18_57383759     ASom    T    C        0      0        2 
  18  chr18_57383759     HCab    T    C        0      0        2 
  18  chr18_57383759     HPrz    T    C        0      0        2 
  18  chr18_57383759     ZBoe    T    C        0      0        2 
  18  chr18_57383759     ZGre    T    C        0      0        2 
  18  chr18_57383759     ZHar    T    C        0      0        2 
  18  chr18_57383759   Sample    T    C        0      0        2 
  18  chr18_57397653     AAsi    C    G        0      0        2 
  18  chr18_57397653     AKia    C    G        0      0        2 
  18  chr18_57397653     AOna    C    G        0      0        2 
  18  chr18_57397653     ASom    C    G        0      0        2 
  18  chr18_57397653     HCab    C    G        0      0        2 
  18  chr18_57397653     HPrz    C    G        0      0        2 
  18  chr18_57397653     ZBoe    C    G      0.5      1        2 
  18  chr18_57397653     ZGre    C    G        0      0        2 
  18  chr18_57397653     ZHar    C    G        0      0        2 
  18  chr18_57397653   Sample    C    G        0      0        2 
  18  chr18_57399509     AAsi    C    T        0      0        2 
  18  chr18_57399509     AKia    C    T        0      0        2 
  18  chr18_57399509     AOna    C    T        0      0        2 
  18  chr18_57399509     ASom    C    T        0      0        2 
  18  chr18_57399509     HCab    C    T        0      0        2 
  18  chr18_57399509     HPrz    C    T        0      0        2 
  18  chr18_57399509     ZBoe    C    T        0      0        2 
  18  chr18_57399509     ZGre    C    T        1      2        2 
  18  chr18_57399509     ZHar    C    T        0      0        2 
  18  chr18_57399509   Sample    C    T        0      0        2 
  18  chr18_57407530     AAsi    C    T        1      2        2 
  18  chr18_57407530     AKia    C    T        0      0        2 
  18  chr18_57407530     AOna    C    T        0      0        2 
  18  chr18_57407530     ASom    C    T        1      2        2 
  18  chr18_57407530     HCab    C    T        0      0        2 
  18  chr18_57407530     HPrz    C    T        0      0        2 
  18  chr18_57407530     ZBoe    C    T        0      0        2 
  18  chr18_57407530     ZGre    C    T        0      0        2 
  18  chr18_57407530     ZHar    C    T        0      0        2 
  18  chr18_57407530   Sample    C    T        1      2        2 
  18  chr18_57409098     AAsi    T    G        0      0        2 
  18  chr18_57409098     AKia    T    G        0      0        2 
  18  chr18_57409098     AOna    T    G        0      0        2 
  18  chr18_57409098     ASom    T    G        0      0        2 
  18  chr18_57409098     HCab    T    G        1      2        2 
  18  chr18_57409098     HPrz    T    G        1      2        2 
  18  chr18_57409098     ZBoe    T    G        0      0        2 
  18  chr18_57409098     ZGre    T    G        0      0        2 
  18  chr18_57409098     ZHar    T    G        0      0        2 
  18  chr18_57409098   Sample    T    G        0      0        2 
  18  chr18_57419533     AAsi    T    C        0      0        2 
  18  chr18_57419533     AKia    T    C        0      0        2 
  18  chr18_57419533     AOna    T    C        0      0        2 
  18  chr18_57419533     ASom    T    C        0      0        2 
  18  chr18_57419533     HCab    T    C        1      2        2 
  18  chr18_57419533     HPrz    T    C        1      2        2 
  18  chr18_57419533     ZBoe    T    C        0      0        2 
  18  chr18_57419533     ZGre    T    C        0      0        2 
  18  chr18_57419533     ZHar    T    C        0      0        2 
  18  chr18_57419533   Sample    T    C        0      0        2 
  18  chr18_57422295     AAsi    T    C        0      0        2 
  18  chr18_57422295     AKia    T    C        0      0        2 
  18  chr18_57422295     AOna    T    C        0      0        2 
  18  chr18_57422295     ASom    T    C        0      0        2 
  18  chr18_57422295     HCab    T    C        0      0        2 
  18  chr18_57422295     HPrz    T    C        0      0        2 
  18  chr18_57422295     ZBoe    T    C      0.5      1        2 
  18  chr18_57422295     ZGre    T    C        1      2        2 
  18  chr18_57422295     ZHar    T    C        1      2        2 
  18  chr18_57422295   Sample    T    C        0      0        2 
  18  chr18_57438615     AAsi    G    A        0      0        2 
  18  chr18_57438615     AKia    G    A        1      2        2 
  18  chr18_57438615     AOna    G    A        1      2        2 
  18  chr18_57438615     ASom    G    A        0      0        2 
  18  chr18_57438615     HCab    G    A        1      2        2 
  18  chr18_57438615     HPrz    G    A        1      2        2 
  18  chr18_57438615     ZBoe    G    A        0      0        2 
  18  chr18_57438615     ZGre    G    A        0      0        2 
  18  chr18_57438615     ZHar    G    A        0      0        2 
  18  chr18_57438615   Sample    G    A        0      0        2 
  18  chr18_57441161     AAsi    G    A        0      0        2 
  18  chr18_57441161     AKia    G    A        1      2        2 
  18  chr18_57441161     AOna    G    A      0.5      1        2 
  18  chr18_57441161     ASom    G    A        0      0        2 
  18  chr18_57441161     HCab    G    A        0      0        2 
  18  chr18_57441161     HPrz    G    A        0      0        2 
  18  chr18_57441161     ZBoe    G    A        0      0        2 
  18  chr18_57441161     ZGre    G    A        0      0        2 
  18  chr18_57441161     ZHar    G    A        0      0        2 
  18  chr18_57441161   Sample    G    A        0      0        2 
  18  chr18_57458156     AAsi    A    G        0      0        2 
  18  chr18_57458156     AKia    A    G        0      0        2 
  18  chr18_57458156     AOna    A    G        0      0        2 
  18  chr18_57458156     ASom    A    G        0      0        2 
  18  chr18_57458156     HCab    A    G        1      2        2 
  18  chr18_57458156     HPrz    A    G        1      2        2 
  18  chr18_57458156     ZBoe    A    G        0      0        2 
  18  chr18_57458156     ZGre    A    G        0      0        2 
  18  chr18_57458156     ZHar    A    G        0      0        2 
  18  chr18_57458156   Sample    A    G        0      0        2 
  18  chr18_57470778     AAsi    G    A      0.5      1        2 
  18  chr18_57470778     AKia    G    A        0      0        2 
  18  chr18_57470778     AOna    G    A        0      0        2 
  18  chr18_57470778     ASom    G    A        1      2        2 
  18  chr18_57470778     HCab    G    A        0      0        2 
  18  chr18_57470778     HPrz    G    A        0      0        2 
  18  chr18_57470778     ZBoe    G    A        0      0        2 
  18  chr18_57470778     ZGre    G    A        0      0        2 
  18  chr18_57470778     ZHar    G    A        0      0        2 
  18  chr18_57470778   Sample    G    A        0      0        2 
  18  chr18_57478957     AAsi    G    C      0.5      1        2 
  18  chr18_57478957     AKia    G    C        0      0        2 
  18  chr18_57478957     AOna    G    C        0      0        2 
  18  chr18_57478957     ASom    G    C        0      0        2 
  18  chr18_57478957     HCab    G    C        0      0        2 
  18  chr18_57478957     HPrz    G    C        0      0        2 
  18  chr18_57478957     ZBoe    G    C        0      0        2 
  18  chr18_57478957     ZGre    G    C        0      0        2 
  18  chr18_57478957     ZHar    G    C        0      0        2 
  18  chr18_57478957   Sample    G    C        0      0        2 
  18  chr18_57498814     AAsi    C    G        0      0        2 
  18  chr18_57498814     AKia    C    G        0      0        2 
  18  chr18_57498814     AOna    C    G        0      0        2 
  18  chr18_57498814     ASom    C    G        0      0        2 
  18  chr18_57498814     HCab    C    G        0      0        2 
  18  chr18_57498814     HPrz    C    G        0      0        2 
  18  chr18_57498814     ZBoe    C    G        1      2        2 
  18  chr18_57498814     ZGre    C    G        1      2        2 
  18  chr18_57498814     ZHar    C    G        0      0        2 
  18  chr18_57498814   Sample    C    G        0      0        2 
  18  chr18_57510061     AAsi    T    C        0      0        2 
  18  chr18_57510061     AKia    T    C        0      0        2 
  18  chr18_57510061     AOna    T    C        0      0        2 
  18  chr18_57510061     ASom    T    C        0      0        2 
  18  chr18_57510061     HCab    T    C      0.5      1        2 
  18  chr18_57510061     HPrz    T    C        0      0        2 
  18  chr18_57510061     ZBoe    T    C        0      0        2 
  18  chr18_57510061     ZGre    T    C        0      0        2 
  18  chr18_57510061     ZHar    T    C        0      0        2 
  18  chr18_57510061   Sample    T    C        0      0        2 
  18  chr18_57512169     AAsi    G    C        0      0        2 
  18  chr18_57512169     AKia    G    C        0      0        2 
  18  chr18_57512169     AOna    G    C        0      0        2 
  18  chr18_57512169     ASom    G    C        0      0        2 
  18  chr18_57512169     HCab    G    C        0      0        2 
  18  chr18_57512169     HPrz    G    C        0      0        2 
  18  chr18_57512169     ZBoe    G    C      0.5      1        2 
  18  chr18_57512169     ZGre    G    C        0      0        2 
  18  chr18_57512169     ZHar    G    C        0      0        2 
  18  chr18_57512169   Sample    G    C        0      0        2 
  18  chr18_57520329     AAsi    A    G        0      0        2 
  18  chr18_57520329     AKia    A    G        0      0        2 
  18  chr18_57520329     AOna    A    G        0      0        2 
  18  chr18_57520329     ASom    A    G        0      0        2 
  18  chr18_57520329     HCab    A    G        0      0        2 
  18  chr18_57520329     HPrz    A    G        0      0        2 
  18  chr18_57520329     ZBoe    A    G        0      0        2 
  18  chr18_57520329     ZGre    A    G        0      0        2 
  18  chr18_57520329     ZHar    A    G        1      2        2 
  18  chr18_57520329   Sample    A    G        0      0        2 
  18  chr18_57520607     AAsi    A    G        0      0        2 
  18  chr18_57520607     AKia    A    G        0      0        2 
  18  chr18_57520607     AOna    A    G        0      0        2 
  18  chr18_57520607     ASom    A    G        0      0        2 
  18  chr18_57520607     HCab    A    G        0      0        2 
  18  chr18_57520607     HPrz    A    G        0      0        2 
  18  chr18_57520607     ZBoe    A    G        0      0        2 
  18  chr18_57520607     ZGre    A    G        0      0        2 
  18  chr18_57520607     ZHar    A    G      0.5      1        2 
  18  chr18_57520607   Sample    A    G        0      0        2 
  18  chr18_57527610     AAsi    A    G        0      0        2 
  18  chr18_57527610     AKia    A    G        0      0        2 
  18  chr18_57527610     AOna    A    G        0      0        2 
  18  chr18_57527610     ASom    A    G        0      0        2 
  18  chr18_57527610     HCab    A    G        1      2        2 
  18  chr18_57527610     HPrz    A    G      0.5      1        2 
  18  chr18_57527610     ZBoe    A    G        0      0        2 
  18  chr18_57527610     ZGre    A    G        0      0        2 
  18  chr18_57527610     ZHar    A    G        0      0        2 
  18  chr18_57527610   Sample    A    G        0      0        2 
  18  chr18_57542405     AAsi    T    G        0      0        2 
  18  chr18_57542405     AKia    T    G        1      2        2 
  18  chr18_57542405     AOna    T    G        1      2        2 
  18  chr18_57542405     ASom    T    G        0      0        2 
  18  chr18_57542405     HCab    T    G        0      0        2 
  18  chr18_57542405     HPrz    T    G        0      0        2 
  18  chr18_57542405     ZBoe    T    G        0      0        2 
  18  chr18_57542405     ZGre    T    G        0      0        2 
  18  chr18_57542405     ZHar    T    G        0      0        2 
  18  chr18_57542405   Sample    T    G        0      0        2 
  18  chr18_57544666     AAsi    C    T        0      0        2 
  18  chr18_57544666     AKia    C    T        1      2        2 
  18  chr18_57544666     AOna    C    T        1      2        2 
  18  chr18_57544666     ASom    C    T        0      0        2 
  18  chr18_57544666     HCab    C    T        0      0        2 
  18  chr18_57544666     HPrz    C    T        0      0        2 
  18  chr18_57544666     ZBoe    C    T        0      0        2 
  18  chr18_57544666     ZGre    C    T        0      0        2 
  18  chr18_57544666     ZHar    C    T        0      0        2 
  18  chr18_57544666   Sample    C    T        0      0        2 
  18  chr18_57548480     AAsi    G    C        0      0        2 
  18  chr18_57548480     AKia    G    C      0.5      1        2 
  18  chr18_57548480     AOna    G    C        0      0        2 
  18  chr18_57548480     ASom    G    C        0      0        2 
  18  chr18_57548480     HCab    G    C        0      0        2 
  18  chr18_57548480     HPrz    G    C        0      0        2 
  18  chr18_57548480     ZBoe    G    C        0      0        2 
  18  chr18_57548480     ZGre    G    C        0      0        2 
  18  chr18_57548480     ZHar    G    C        0      0        2 
  18  chr18_57548480   Sample    G    C        0      0        2 
  18  chr18_57548900     AAsi    T    G        0      0        2 
  18  chr18_57548900     AKia    T    G        0      0        2 
  18  chr18_57548900     AOna    T    G        0      0        2 
  18  chr18_57548900     ASom    T    G        0      0        2 
  18  chr18_57548900     HCab    T    G        0      0        2 
  18  chr18_57548900     HPrz    T    G        0      0        2 
  18  chr18_57548900     ZBoe    T    G        0      0        2 
  18  chr18_57548900     ZGre    T    G        1      2        2 
  18  chr18_57548900     ZHar    T    G        0      0        2 
  18  chr18_57548900   Sample    T    G        0      0        2 
  18  chr18_57549096     AAsi    T    G        0      0        2 
  18  chr18_57549096     AKia    T    G        0      0        2 
  18  chr18_57549096     AOna    T    G        0      0        2 
  18  chr18_57549096     ASom    T    G        0      0        2 
  18  chr18_57549096     HCab    T    G        0      0        2 
  18  chr18_57549096     HPrz    T    G        0      0        2 
  18  chr18_57549096     ZBoe    T    G        0      0        2 
  18  chr18_57549096     ZGre    T    G        0      0        2 
  18  chr18_57549096     ZHar    T    G        1      2        2 
  18  chr18_57549096   Sample    T    G        0      0        2 
  18  chr18_57549189     AAsi    C    T        0      0        2 
  18  chr18_57549189     AKia    C    T        0      0        2 
  18  chr18_57549189     AOna    C    T        0      0        2 
  18  chr18_57549189     ASom    C    T        0      0        2 
  18  chr18_57549189     HCab    C    T        0      0        2 
  18  chr18_57549189     HPrz    C    T        0      0        2 
  18  chr18_57549189     ZBoe    C    T        1      2        2 
  18  chr18_57549189     ZGre    C    T        0      0        2 
  18  chr18_57549189     ZHar    C    T        0      0        2 
  18  chr18_57549189   Sample    C    T        0      0        2 
  18  chr18_57549945     AAsi    T    C        0      0        2 
  18  chr18_57549945     AKia    T    C        0      0        2 
  18  chr18_57549945     AOna    T    C        0      0        2 
  18  chr18_57549945     ASom    T    C        0      0        2 
  18  chr18_57549945     HCab    T    C        0      0        2 
  18  chr18_57549945     HPrz    T    C      0.5      1        2 
  18  chr18_57549945     ZBoe    T    C        0      0        2 
  18  chr18_57549945     ZGre    T    C        0      0        2 
  18  chr18_57549945     ZHar    T    C        0      0        2 
  18  chr18_57549945   Sample    T    C        0      0        2 
  18  chr18_57550518     AAsi    G    C        0      0        2 
  18  chr18_57550518     AKia    G    C        0      0        2 
  18  chr18_57550518     AOna    G    C        0      0        2 
  18  chr18_57550518     ASom    G    C        0      0        2 
  18  chr18_57550518     HCab    G    C        1      2        2 
  18  chr18_57550518     HPrz    G    C        1      2        2 
  18  chr18_57550518     ZBoe    G    C        0      0        2 
  18  chr18_57550518     ZGre    G    C        0      0        2 
  18  chr18_57550518     ZHar    G    C        0      0        2 
  18  chr18_57550518   Sample    G    C        0      0        2 
  18  chr18_57551007     AAsi    A    T        0      0        2 
  18  chr18_57551007     AKia    A    T        0      0        2 
  18  chr18_57551007     AOna    A    T        0      0        2 
  18  chr18_57551007     ASom    A    T        0      0        2 
  18  chr18_57551007     HCab    A    T        1      2        2 
  18  chr18_57551007     HPrz    A    T        1      2        2 
  18  chr18_57551007     ZBoe    A    T        0      0        2 
  18  chr18_57551007     ZGre    A    T        0      0        2 
  18  chr18_57551007     ZHar    A    T        0      0        2 
  18  chr18_57551007   Sample    A    T        0      0        2 
  18  chr18_57573589     AAsi    A    G        0      0        2 
  18  chr18_57573589     AKia    A    G        0      0        2 
  18  chr18_57573589     AOna    A    G        1      2        2 
  18  chr18_57573589     ASom    A    G        0      0        2 
  18  chr18_57573589     HCab    A    G        0      0        2 
  18  chr18_57573589     HPrz    A    G        0      0        2 
  18  chr18_57573589     ZBoe    A    G      0.5      1        2 
  18  chr18_57573589     ZGre    A    G        0      0        2 
  18  chr18_57573589     ZHar    A    G        0      0        2 
  18  chr18_57573589   Sample    A    G        0      0        2 
  18  chr18_57577077     AAsi    A    T        0      0        2 
  18  chr18_57577077     AKia    A    T        0      0        2 
  18  chr18_57577077     AOna    A    T        0      0        2 
  18  chr18_57577077     ASom    A    T        0      0        2 
  18  chr18_57577077     HCab    A    T        0      0        2 
  18  chr18_57577077     HPrz    A    T        0      0        2 
  18  chr18_57577077     ZBoe    A    T        0      0        2 
  18  chr18_57577077     ZGre    A    T        0      0        2 
  18  chr18_57577077     ZHar    A    T      0.5      1        2 
  18  chr18_57577077   Sample    A    T        0      0        2 
  18  chr18_57577612     AAsi    C    T        0      0        2 
  18  chr18_57577612     AKia    C    T        0      0        2 
  18  chr18_57577612     AOna    C    T        0      0        2 
  18  chr18_57577612     ASom    C    T        0      0        2 
  18  chr18_57577612     HCab    C    T        0      0        2 
  18  chr18_57577612     HPrz    C    T      0.5      1        2 
  18  chr18_57577612     ZBoe    C    T        0      0        2 
  18  chr18_57577612     ZGre    C    T        0      0        2 
  18  chr18_57577612     ZHar    C    T        0      0        2 
  18  chr18_57577612   Sample    C    T        0      0        2 
  18  chr18_57578458     AAsi    C    A        0      0        2 
  18  chr18_57578458     AKia    C    A        0      0        2 
  18  chr18_57578458     AOna    C    A        0      0        2 
  18  chr18_57578458     ASom    C    A        0      0        2 
  18  chr18_57578458     HCab    C    A        0      0        2 
  18  chr18_57578458     HPrz    C    A        0      0        2 
  18  chr18_57578458     ZBoe    C    A        0      0        2 
  18  chr18_57578458     ZGre    C    A        0      0        2 
  18  chr18_57578458     ZHar    C    A        1      2        2 
  18  chr18_57578458   Sample    C    A        0      0        2 
  18  chr18_57579719     AAsi    T    C        0      0        2 
  18  chr18_57579719     AKia    T    C        1      2        2 
  18  chr18_57579719     AOna    T    C        1      2        2 
  18  chr18_57579719     ASom    T    C        0      0        2 
  18  chr18_57579719     HCab    T    C        0      0        2 
  18  chr18_57579719     HPrz    T    C        0      0        2 
  18  chr18_57579719     ZBoe    T    C        0      0        2 
  18  chr18_57579719     ZGre    T    C        0      0        2 
  18  chr18_57579719     ZHar    T    C        0      0        2 
  18  chr18_57579719   Sample    T    C        0      0        2 
  18  chr18_57583080     AAsi    A    G        0      0        2 
  18  chr18_57583080     AKia    A    G        0      0        2 
  18  chr18_57583080     AOna    A    G        0      0        2 
  18  chr18_57583080     ASom    A    G        0      0        2 
  18  chr18_57583080     HCab    A    G        1      2        2 
  18  chr18_57583080     HPrz    A    G        1      2        2 
  18  chr18_57583080     ZBoe    A    G        0      0        2 
  18  chr18_57583080     ZGre    A    G        0      0        2 
  18  chr18_57583080     ZHar    A    G        0      0        2 
  18  chr18_57583080   Sample    A    G        0      0        2 
  18  chr18_57584401     AAsi    T    A        0      0        2 
  18  chr18_57584401     AKia    T    A        0      0        2 
  18  chr18_57584401     AOna    T    A      0.5      1        2 
  18  chr18_57584401     ASom    T    A        0      0        2 
  18  chr18_57584401     HCab    T    A        0      0        2 
  18  chr18_57584401     HPrz    T    A        0      0        2 
  18  chr18_57584401     ZBoe    T    A        0      0        2 
  18  chr18_57584401     ZGre    T    A        0      0        2 
  18  chr18_57584401     ZHar    T    A        0      0        2 
  18  chr18_57584401   Sample    T    A        0      0        2 
  18  chr18_57586293     AAsi    C    T        0      0        2 
  18  chr18_57586293     AKia    C    T        0      0        2 
  18  chr18_57586293     AOna    C    T        0      0        2 
  18  chr18_57586293     ASom    C    T        0      0        2 
  18  chr18_57586293     HCab    C    T        0      0        2 
  18  chr18_57586293     HPrz    C    T        0      0        2 
  18  chr18_57586293     ZBoe    C    T        0      0        2 
  18  chr18_57586293     ZGre    C    T        0      0        2 
  18  chr18_57586293     ZHar    C    T      0.5      1        2 
  18  chr18_57586293   Sample    C    T        0      0        2 
  18  chr18_57586371     AAsi    C    G        0      0        2 
  18  chr18_57586371     AKia    C    G        0      0        2 
  18  chr18_57586371     AOna    C    G        0      0        2 
  18  chr18_57586371     ASom    C    G        0      0        2 
  18  chr18_57586371     HCab    C    G        0      0        2 
  18  chr18_57586371     HPrz    C    G        0      0        2 
  18  chr18_57586371     ZBoe    C    G        1      2        2 
  18  chr18_57586371     ZGre    C    G        0      0        2 
  18  chr18_57586371     ZHar    C    G        0      0        2 
  18  chr18_57586371   Sample    C    G        0      0        2 
  18  chr18_57586625     AAsi    A    C        0      0        2 
  18  chr18_57586625     AKia    A    C        1      2        2 
  18  chr18_57586625     AOna    A    C        0      0        2 
  18  chr18_57586625     ASom    A    C        0      0        2 
  18  chr18_57586625     HCab    A    C        0      0        2 
  18  chr18_57586625     HPrz    A    C        0      0        2 
  18  chr18_57586625     ZBoe    A    C        0      0        2 
  18  chr18_57586625     ZGre    A    C        0      0        2 
  18  chr18_57586625     ZHar    A    C        0      0        2 
  18  chr18_57586625   Sample    A    C        0      0        2 
  18  chr18_57589840     AAsi    G    A        0      0        2 
  18  chr18_57589840     AKia    G    A        0      0        2 
  18  chr18_57589840     AOna    G    A        0      0        2 
  18  chr18_57589840     ASom    G    A      0.5      1        2 
  18  chr18_57589840     HCab    G    A        0      0        2 
  18  chr18_57589840     HPrz    G    A        0      0        2 
  18  chr18_57589840     ZBoe    G    A        0      0        2 
  18  chr18_57589840     ZGre    G    A        0      0        2 
  18  chr18_57589840     ZHar    G    A        0      0        2 
  18  chr18_57589840   Sample    G    A        1      2        2 
  18  chr18_57592312     AAsi    G    C        0      0        2 
  18  chr18_57592312     AKia    G    C        0      0        2 
  18  chr18_57592312     AOna    G    C        0      0        2 
  18  chr18_57592312     ASom    G    C        0      0        2 
  18  chr18_57592312     HCab    G    C      0.5      1        2 
  18  chr18_57592312     HPrz    G    C        0      0        2 
  18  chr18_57592312     ZBoe    G    C        0      0        2 
  18  chr18_57592312     ZGre    G    C        0      0        2 
  18  chr18_57592312     ZHar    G    C        0      0        2 
  18  chr18_57592312   Sample    G    C        0      0        2 
  18  chr18_57598077     AAsi    G    A        0      0        2 
  18  chr18_57598077     AKia    G    A        0      0        2 
  18  chr18_57598077     AOna    G    A        0      0        2 
  18  chr18_57598077     ASom    G    A        0      0        2 
  18  chr18_57598077     HCab    G    A        0      0        2 
  18  chr18_57598077     HPrz    G    A      0.5      1        2 
  18  chr18_57598077     ZBoe    G    A        0      0        2 
  18  chr18_57598077     ZGre    G    A      0.5      1        2 
  18  chr18_57598077     ZHar    G    A        0      0        2 
  18  chr18_57598077   Sample    G    A        0      0        2 
  18  chr18_57598334     AAsi    G    A        1      2        2 
  18  chr18_57598334     AKia    G    A        0      0        2 
  18  chr18_57598334     AOna    G    A        0      0        2 
  18  chr18_57598334     ASom    G    A        1      2        2 
  18  chr18_57598334     HCab    G    A        0      0        2 
  18  chr18_57598334     HPrz    G    A        0      0        2 
  18  chr18_57598334     ZBoe    G    A        0      0        2 
  18  chr18_57598334     ZGre    G    A        0      0        2 
  18  chr18_57598334     ZHar    G    A        0      0        2 
  18  chr18_57598334   Sample    G    A        1      2        2 
  18  chr18_57600389     AAsi    C    T        0      0        2 
  18  chr18_57600389     AKia    C    T        0      0        2 
  18  chr18_57600389     AOna    C    T        0      0        2 
  18  chr18_57600389     ASom    C    T        0      0        2 
  18  chr18_57600389     HCab    C    T        1      2        2 
  18  chr18_57600389     HPrz    C    T        1      2        2 
  18  chr18_57600389     ZBoe    C    T        0      0        2 
  18  chr18_57600389     ZGre    C    T        0      0        2 
  18  chr18_57600389     ZHar    C    T        0      0        2 
  18  chr18_57600389   Sample    C    T        0      0        2 
  18  chr18_57603323     AAsi    A    G        0      0        2 
  18  chr18_57603323     AKia    A    G        0      0        2 
  18  chr18_57603323     AOna    A    G        0      0        2 
  18  chr18_57603323     ASom    A    G        0      0        2 
  18  chr18_57603323     HCab    A    G      0.5      1        2 
  18  chr18_57603323     HPrz    A    G        0      0        2 
  18  chr18_57603323     ZBoe    A    G        0      0        2 
  18  chr18_57603323     ZGre    A    G        0      0        2 
  18  chr18_57603323     ZHar    A    G        0      0        2 
  18  chr18_57603323   Sample    A    G        0      0        2 
  18  chr18_57606219     AAsi    A    C        0      0        2 
  18  chr18_57606219     AKia    A    C        0      0        2 
  18  chr18_57606219     AOna    A    C        0      0        2 
  18  chr18_57606219     ASom    A    C      0.5      1        2 
  18  chr18_57606219     HCab    A    C        0      0        2 
  18  chr18_57606219     HPrz    A    C        0      0        2 
  18  chr18_57606219     ZBoe    A    C        0      0        2 
  18  chr18_57606219     ZGre    A    C        0      0        2 
  18  chr18_57606219     ZHar    A    C        0      0        2 
  18  chr18_57606219   Sample    A    C        0      0        2 
  18  chr18_57617241     AAsi    A    C        0      0        2 
  18  chr18_57617241     AKia    A    C        0      0        2 
  18  chr18_57617241     AOna    A    C        0      0        2 
  18  chr18_57617241     ASom    A    C        0      0        2 
  18  chr18_57617241     HCab    A    C        1      2        2 
  18  chr18_57617241     HPrz    A    C        1      2        2 
  18  chr18_57617241     ZBoe    A    C        0      0        2 
  18  chr18_57617241     ZGre    A    C        0      0        2 
  18  chr18_57617241     ZHar    A    C        0      0        2 
  18  chr18_57617241   Sample    A    C        0      0        2 
  18  chr18_57620472     AAsi    A    G        1      2        2 
  18  chr18_57620472     AKia    A    G        0      0        2 
  18  chr18_57620472     AOna    A    G        0      0        2 
  18  chr18_57620472     ASom    A    G      0.5      1        2 
  18  chr18_57620472     HCab    A    G        0      0        2 
  18  chr18_57620472     HPrz    A    G        0      0        2 
  18  chr18_57620472     ZBoe    A    G        0      0        2 
  18  chr18_57620472     ZGre    A    G        0      0        2 
  18  chr18_57620472     ZHar    A    G        0      0        2 
  18  chr18_57620472   Sample    A    G        1      2        2 
  18  chr18_57624725     AAsi    C    T        0      0        2 
  18  chr18_57624725     AKia    C    T        0      0        2 
  18  chr18_57624725     AOna    C    T        0      0        2 
  18  chr18_57624725     ASom    C    T        0      0        2 
  18  chr18_57624725     HCab    C    T        1      2        2 
  18  chr18_57624725     HPrz    C    T        1      2        2 
  18  chr18_57624725     ZBoe    C    T        0      0        2 
  18  chr18_57624725     ZGre    C    T        0      0        2 
  18  chr18_57624725     ZHar    C    T        0      0        2 
  18  chr18_57624725   Sample    C    T        0      0        2 
  18  chr18_57627644     AAsi    T    C        0      0        2 
  18  chr18_57627644     AKia    T    C        0      0        2 
  18  chr18_57627644     AOna    T    C        0      0        2 
  18  chr18_57627644     ASom    T    C        0      0        2 
  18  chr18_57627644     HCab    T    C        1      2        2 
  18  chr18_57627644     HPrz    T    C        1      2        2 
  18  chr18_57627644     ZBoe    T    C        0      0        2 
  18  chr18_57627644     ZGre    T    C        0      0        2 
  18  chr18_57627644     ZHar    T    C        0      0        2 
  18  chr18_57627644   Sample    T    C        0      0        2 
  18  chr18_57629726     AAsi    C    T      0.5      1        2 
  18  chr18_57629726     AKia    C    T        0      0        2 
  18  chr18_57629726     AOna    C    T        0      0        2 
  18  chr18_57629726     ASom    C    T        0      0        2 
  18  chr18_57629726     HCab    C    T        0      0        2 
  18  chr18_57629726     HPrz    C    T        0      0        2 
  18  chr18_57629726     ZBoe    C    T        0      0        2 
  18  chr18_57629726     ZGre    C    T        0      0        2 
  18  chr18_57629726     ZHar    C    T        0      0        2 
  18  chr18_57629726   Sample    C    T        0      0        2 
  18  chr18_57639947     AAsi    G    A        0      0        2 
  18  chr18_57639947     AKia    G    A        0      0        2 
  18  chr18_57639947     AOna    G    A        0      0        2 
  18  chr18_57639947     ASom    G    A        0      0        2 
  18  chr18_57639947     HCab    G    A        0      0        2 
  18  chr18_57639947     HPrz    G    A        0      0        2 
  18  chr18_57639947     ZBoe    G    A      0.5      1        2 
  18  chr18_57639947     ZGre    G    A        0      0        2 
  18  chr18_57639947     ZHar    G    A        0      0        2 
  18  chr18_57639947   Sample    G    A        0      0        2 
  18  chr18_57645950     AAsi    T    C        0      0        2 
  18  chr18_57645950     AKia    T    C      0.5      1        2 
  18  chr18_57645950     AOna    T    C        0      0        2 
  18  chr18_57645950     ASom    T    C        0      0        2 
  18  chr18_57645950     HCab    T    C        0      0        2 
  18  chr18_57645950     HPrz    T    C        0      0        2 
  18  chr18_57645950     ZBoe    T    C        0      0        2 
  18  chr18_57645950     ZGre    T    C        0      0        2 
  18  chr18_57645950     ZHar    T    C        0      0        2 
  18  chr18_57645950   Sample    T    C        0      0        2 
  18  chr18_57655124     AAsi    A    G        0      0        2 
  18  chr18_57655124     AKia    A    G        0      0        2 
  18  chr18_57655124     AOna    A    G        0      0        2 
  18  chr18_57655124     ASom    A    G        0      0        2 
  18  chr18_57655124     HCab    A    G        0      0        2 
  18  chr18_57655124     HPrz    A    G        0      0        2 
  18  chr18_57655124     ZBoe    A    G      0.5      1        2 
  18  chr18_57655124     ZGre    A    G        0      0        2 
  18  chr18_57655124     ZHar    A    G        0      0        2 
  18  chr18_57655124   Sample    A    G        0      0        2 
  18  chr18_57657056     AAsi    T    C        0      0        2 
  18  chr18_57657056     AKia    T    C      0.5      1        2 
  18  chr18_57657056     AOna    T    C        0      0        2 
  18  chr18_57657056     ASom    T    C        0      0        2 
  18  chr18_57657056     HCab    T    C        0      0        2 
  18  chr18_57657056     HPrz    T    C        0      0        2 
  18  chr18_57657056     ZBoe    T    C        0      0        2 
  18  chr18_57657056     ZGre    T    C        0      0        2 
  18  chr18_57657056     ZHar    T    C        0      0        2 
  18  chr18_57657056   Sample    T    C        0      0        2 
  18  chr18_57659097     AAsi    A    G        0      0        2 
  18  chr18_57659097     AKia    A    G        0      0        2 
  18  chr18_57659097     AOna    A    G      0.5      1        2 
  18  chr18_57659097     ASom    A    G        0      0        2 
  18  chr18_57659097     HCab    A    G        0      0        2 
  18  chr18_57659097     HPrz    A    G        0      0        2 
  18  chr18_57659097     ZBoe    A    G        0      0        2 
  18  chr18_57659097     ZGre    A    G        0      0        2 
  18  chr18_57659097     ZHar    A    G        0      0        2 
  18  chr18_57659097   Sample    A    G        0      0        2 
  18  chr18_57660119     AAsi    C    T        0      0        2 
  18  chr18_57660119     AKia    C    T        0      0        2 
  18  chr18_57660119     AOna    C    T        0      0        2 
  18  chr18_57660119     ASom    C    T        0      0        2 
  18  chr18_57660119     HCab    C    T      0.5      1        2 
  18  chr18_57660119     HPrz    C    T        1      2        2 
  18  chr18_57660119     ZBoe    C    T        0      0        2 
  18  chr18_57660119     ZGre    C    T        0      0        2 
  18  chr18_57660119     ZHar    C    T        0      0        2 
  18  chr18_57660119   Sample    C    T        0      0        2 
  18  chr18_57661856     AAsi    C    A        0      0        2 
  18  chr18_57661856     AKia    C    A        0      0        2 
  18  chr18_57661856     AOna    C    A      0.5      1        2 
  18  chr18_57661856     ASom    C    A        0      0        2 
  18  chr18_57661856     HCab    C    A        0      0        2 
  18  chr18_57661856     HPrz    C    A        0      0        2 
  18  chr18_57661856     ZBoe    C    A        0      0        2 
  18  chr18_57661856     ZGre    C    A        0      0        2 
  18  chr18_57661856     ZHar    C    A        0      0        2 
  18  chr18_57661856   Sample    C    A        0      0        2 
  18  chr18_57662199     AAsi    G    A        0      0        2 
  18  chr18_57662199     AKia    G    A        0      0        2 
  18  chr18_57662199     AOna    G    A        0      0        2 
  18  chr18_57662199     ASom    G    A        0      0        2 
  18  chr18_57662199     HCab    G    A        0      0        2 
  18  chr18_57662199     HPrz    G    A        0      0        2 
  18  chr18_57662199     ZBoe    G    A        0      0        2 
  18  chr18_57662199     ZGre    G    A        0      0        2 
  18  chr18_57662199     ZHar    G    A        1      2        2 
  18  chr18_57662199   Sample    G    A        0      0        2 
  18  chr18_57670566     AAsi    T    C        0      0        2 
  18  chr18_57670566     AKia    T    C        0      0        2 
  18  chr18_57670566     AOna    T    C      0.5      1        2 
  18  chr18_57670566     ASom    T    C        0      0        2 
  18  chr18_57670566     HCab    T    C        0      0        2 
  18  chr18_57670566     HPrz    T    C        0      0        2 
  18  chr18_57670566     ZBoe    T    C        0      0        2 
  18  chr18_57670566     ZGre    T    C        0      0        2 
  18  chr18_57670566     ZHar    T    C        0      0        2 
  18  chr18_57670566   Sample    T    C        0      0        2 
  18  chr18_57672041     AAsi    G    C        0      0        2 
  18  chr18_57672041     AKia    G    C        1      2        2 
  18  chr18_57672041     AOna    G    C      0.5      1        2 
  18  chr18_57672041     ASom    G    C        0      0        2 
  18  chr18_57672041     HCab    G    C        0      0        2 
  18  chr18_57672041     HPrz    G    C        0      0        2 
  18  chr18_57672041     ZBoe    G    C        0      0        2 
  18  chr18_57672041     ZGre    G    C        0      0        2 
  18  chr18_57672041     ZHar    G    C        0      0        2 
  18  chr18_57672041   Sample    G    C        0      0        2 
  18  chr18_57673967     AAsi    T    C        0      0        2 
  18  chr18_57673967     AKia    T    C        0      0        2 
  18  chr18_57673967     AOna    T    C        0      0        2 
  18  chr18_57673967     ASom    T    C        0      0        2 
  18  chr18_57673967     HCab    T    C        0      0        2 
  18  chr18_57673967     HPrz    T    C        0      0        2 
  18  chr18_57673967     ZBoe    T    C        1      2        2 
  18  chr18_57673967     ZGre    T    C        0      0        2 
  18  chr18_57673967     ZHar    T    C        1      2        2 
  18  chr18_57673967   Sample    T    C        0      0        2 
  18  chr18_57679645     AAsi    T    G        0      0        2 
  18  chr18_57679645     AKia    T    G        0      0        2 
  18  chr18_57679645     AOna    T    G        0      0        2 
  18  chr18_57679645     ASom    T    G        0      0        2 
  18  chr18_57679645     HCab    T    G        0      0        2 
  18  chr18_57679645     HPrz    T    G        0      0        2 
  18  chr18_57679645     ZBoe    T    G        0      0        2 
  18  chr18_57679645     ZGre    T    G      0.5      1        2 
  18  chr18_57679645     ZHar    T    G        0      0        2 
  18  chr18_57679645   Sample    T    G        0      0        2 
  18  chr18_57682153     AAsi    A    G      0.5      1        2 
  18  chr18_57682153     AKia    A    G        1      2        2 
  18  chr18_57682153     AOna    A    G        0      0        2 
  18  chr18_57682153     ASom    A    G        0      0        2 
  18  chr18_57682153     HCab    A    G        0      0        2 
  18  chr18_57682153     HPrz    A    G        0      0        2 
  18  chr18_57682153     ZBoe    A    G        0      0        2 
  18  chr18_57682153     ZGre    A    G        0      0        2 
  18  chr18_57682153     ZHar    A    G        0      0        2 
  18  chr18_57682153   Sample    A    G        0      0        2 
  18  chr18_57685630     AAsi    T    C        0      0        2 
  18  chr18_57685630     AKia    T    C        1      2        2 
  18  chr18_57685630     AOna    T    C        0      0        2 
  18  chr18_57685630     ASom    T    C        0      0        2 
  18  chr18_57685630     HCab    T    C        0      0        2 
  18  chr18_57685630     HPrz    T    C        0      0        2 
  18  chr18_57685630     ZBoe    T    C        0      0        2 
  18  chr18_57685630     ZGre    T    C        0      0        2 
  18  chr18_57685630     ZHar    T    C        0      0        2 
  18  chr18_57685630   Sample    T    C        0      0        2 
  18  chr18_57688809     AAsi    A    G      0.5      1        2 
  18  chr18_57688809     AKia    A    G        0      0        2 
  18  chr18_57688809     AOna    A    G        0      0        2 
  18  chr18_57688809     ASom    A    G        0      0        2 
  18  chr18_57688809     HCab    A    G        0      0        2 
  18  chr18_57688809     HPrz    A    G        0      0        2 
  18  chr18_57688809     ZBoe    A    G        0      0        2 
  18  chr18_57688809     ZGre    A    G        0      0        2 
  18  chr18_57688809     ZHar    A    G        0      0        2 
  18  chr18_57688809   Sample    A    G        1      2        2 
  18  chr18_57692547     AAsi    G    A        0      0        2 
  18  chr18_57692547     AKia    G    A        0      0        2 
  18  chr18_57692547     AOna    G    A        0      0        2 
  18  chr18_57692547     ASom    G    A        0      0        2 
  18  chr18_57692547     HCab    G    A        0      0        2 
  18  chr18_57692547     HPrz    G    A        0      0        2 
  18  chr18_57692547     ZBoe    G    A        0      0        2 
  18  chr18_57692547     ZGre    G    A        0      0        2 
  18  chr18_57692547     ZHar    G    A        1      2        2 
  18  chr18_57692547   Sample    G    A        0      0        2 
  18  chr18_57695749     AAsi    C    A        0      0        2 
  18  chr18_57695749     AKia    C    A        0      0        2 
  18  chr18_57695749     AOna    C    A        1      2        2 
  18  chr18_57695749     ASom    C    A        0      0        2 
  18  chr18_57695749     HCab    C    A        0      0        2 
  18  chr18_57695749     HPrz    C    A        0      0        2 
  18  chr18_57695749     ZBoe    C    A        0      0        2 
  18  chr18_57695749     ZGre    C    A        0      0        2 
  18  chr18_57695749     ZHar    C    A        0      0        2 
  18  chr18_57695749   Sample    C    A        0      0        2 
  18  chr18_57701902     AAsi    T    G        0      0        2 
  18  chr18_57701902     AKia    T    G        0      0        2 
  18  chr18_57701902     AOna    T    G        0      0        2 
  18  chr18_57701902     ASom    T    G        0      0        2 
  18  chr18_57701902     HCab    T    G        1      2        2 
  18  chr18_57701902     HPrz    T    G        1      2        2 
  18  chr18_57701902     ZBoe    T    G        0      0        2 
  18  chr18_57701902     ZGre    T    G        0      0        2 
  18  chr18_57701902     ZHar    T    G        0      0        2 
  18  chr18_57701902   Sample    T    G        0      0        2 
  18  chr18_57703560     AAsi    C    T        0      0        2 
  18  chr18_57703560     AKia    C    T        0      0        2 
  18  chr18_57703560     AOna    C    T        0      0        2 
  18  chr18_57703560     ASom    C    T        0      0        2 
  18  chr18_57703560     HCab    C    T        1      2        2 
  18  chr18_57703560     HPrz    C    T        1      2        2 
  18  chr18_57703560     ZBoe    C    T        0      0        2 
  18  chr18_57703560     ZGre    C    T        0      0        2 
  18  chr18_57703560     ZHar    C    T        0      0        2 
  18  chr18_57703560   Sample    C    T        0      0        2 
  18  chr18_57703719     AAsi    G    A        0      0        2 
  18  chr18_57703719     AKia    G    A        0      0        2 
  18  chr18_57703719     AOna    G    A        0      0        2 
  18  chr18_57703719     ASom    G    A        0      0        2 
  18  chr18_57703719     HCab    G    A        0      0        2 
  18  chr18_57703719     HPrz    G    A        0      0        2 
  18  chr18_57703719     ZBoe    G    A        0      0        2 
  18  chr18_57703719     ZGre    G    A        0      0        2 
  18  chr18_57703719     ZHar    G    A        1      2        2 
  18  chr18_57703719   Sample    G    A        0      0        2 
  18  chr18_57710991     AAsi    C    T        0      0        2 
  18  chr18_57710991     AKia    C    T        0      0        2 
  18  chr18_57710991     AOna    C    T        0      0        2 
  18  chr18_57710991     ASom    C    T        0      0        2 
  18  chr18_57710991     HCab    C    T        0      0        2 
  18  chr18_57710991     HPrz    C    T        0      0        2 
  18  chr18_57710991     ZBoe    C    T        0      0        2 
  18  chr18_57710991     ZGre    C    T        0      0        2 
  18  chr18_57710991     ZHar    C    T        1      2        2 
  18  chr18_57710991   Sample    C    T        0      0        2 
  18  chr18_57729994     AAsi    T    C        0      0        2 
  18  chr18_57729994     AKia    T    C      0.5      1        2 
  18  chr18_57729994     AOna    T    C        0      0        2 
  18  chr18_57729994     ASom    T    C        0      0        2 
  18  chr18_57729994     HCab    T    C        0      0        2 
  18  chr18_57729994     HPrz    T    C        0      0        2 
  18  chr18_57729994     ZBoe    T    C        0      0        2 
  18  chr18_57729994     ZGre    T    C        0      0        2 
  18  chr18_57729994     ZHar    T    C        0      0        2 
  18  chr18_57729994   Sample    T    C        0      0        2 
  18  chr18_57738387     AAsi    T    C        0      0        2 
  18  chr18_57738387     AKia    T    C        0      0        2 
  18  chr18_57738387     AOna    T    C        0      0        2 
  18  chr18_57738387     ASom    T    C        0      0        2 
  18  chr18_57738387     HCab    T    C        1      2        2 
  18  chr18_57738387     HPrz    T    C        1      2        2 
  18  chr18_57738387     ZBoe    T    C        0      0        2 
  18  chr18_57738387     ZGre    T    C        0      0        2 
  18  chr18_57738387     ZHar    T    C        0      0        2 
  18  chr18_57738387   Sample    T    C        0      0        2 
  18  chr18_57741161     AAsi    A    G        0      0        2 
  18  chr18_57741161     AKia    A    G        0      0        2 
  18  chr18_57741161     AOna    A    G        0      0        2 
  18  chr18_57741161     ASom    A    G        0      0        2 
  18  chr18_57741161     HCab    A    G        0      0        2 
  18  chr18_57741161     HPrz    A    G        0      0        2 
  18  chr18_57741161     ZBoe    A    G        0      0        2 
  18  chr18_57741161     ZGre    A    G        1      2        2 
  18  chr18_57741161     ZHar    A    G        0      0        2 
  18  chr18_57741161   Sample    A    G        0      0        2 
  18  chr18_57746325     AAsi    G    T        0      0        2 
  18  chr18_57746325     AKia    G    T        0      0        2 
  18  chr18_57746325     AOna    G    T        0      0        2 
  18  chr18_57746325     ASom    G    T        0      0        2 
  18  chr18_57746325     HCab    G    T        0      0        2 
  18  chr18_57746325     HPrz    G    T        0      0        2 
  18  chr18_57746325     ZBoe    G    T        0      0        2 
  18  chr18_57746325     ZGre    G    T        0      0        2 
  18  chr18_57746325     ZHar    G    T        1      2        2 
  18  chr18_57746325   Sample    G    T        0      0        2 
  18  chr18_57752608     AAsi    C    T        0      0        2 
  18  chr18_57752608     AKia    C    T      0.5      1        2 
  18  chr18_57752608     AOna    C    T        0      0        2 
  18  chr18_57752608     ASom    C    T        0      0        2 
  18  chr18_57752608     HCab    C    T        1      2        2 
  18  chr18_57752608     HPrz    C    T        1      2        2 
  18  chr18_57752608     ZBoe    C    T        0      0        2 
  18  chr18_57752608     ZGre    C    T        0      0        2 
  18  chr18_57752608     ZHar    C    T        0      0        2 
  18  chr18_57752608   Sample    C    T        0      0        2 
  18  chr18_57756313     AAsi    C    G        0      0        2 
  18  chr18_57756313     AKia    C    G        0      0        2 
  18  chr18_57756313     AOna    C    G        0      0        2 
  18  chr18_57756313     ASom    C    G        0      0        2 
  18  chr18_57756313     HCab    C    G        0      0        2 
  18  chr18_57756313     HPrz    C    G        0      0        2 
  18  chr18_57756313     ZBoe    C    G        1      2        2 
  18  chr18_57756313     ZGre    C    G        1      2        2 
  18  chr18_57756313     ZHar    C    G        1      2        2 
  18  chr18_57756313   Sample    C    G        0      0        2 
  18  chr18_57758541     AAsi    T    G        0      0        2 
  18  chr18_57758541     AKia    T    G        0      0        2 
  18  chr18_57758541     AOna    T    G        0      0        2 
  18  chr18_57758541     ASom    T    G        0      0        2 
  18  chr18_57758541     HCab    T    G        1      2        2 
  18  chr18_57758541     HPrz    T    G        1      2        2 
  18  chr18_57758541     ZBoe    T    G        0      0        2 
  18  chr18_57758541     ZGre    T    G        0      0        2 
  18  chr18_57758541     ZHar    T    G        0      0        2 
  18  chr18_57758541   Sample    T    G        0      0        2 
  18  chr18_57764237     AAsi    C    A        0      0        2 
  18  chr18_57764237     AKia    C    A        0      0        2 
  18  chr18_57764237     AOna    C    A        0      0        2 
  18  chr18_57764237     ASom    C    A        0      0        2 
  18  chr18_57764237     HCab    C    A        0      0        2 
  18  chr18_57764237     HPrz    C    A        0      0        2 
  18  chr18_57764237     ZBoe    C    A      0.5      1        2 
  18  chr18_57764237     ZGre    C    A        0      0        2 
  18  chr18_57764237     ZHar    C    A        0      0        2 
  18  chr18_57764237   Sample    C    A        0      0        2 
  18  chr18_57764725     AAsi    C    T        0      0        2 
  18  chr18_57764725     AKia    C    T        0      0        2 
  18  chr18_57764725     AOna    C    T        0      0        2 
  18  chr18_57764725     ASom    C    T        0      0        2 
  18  chr18_57764725     HCab    C    T      0.5      1        2 
  18  chr18_57764725     HPrz    C    T        0      0        2 
  18  chr18_57764725     ZBoe    C    T        0      0        2 
  18  chr18_57764725     ZGre    C    T        0      0        2 
  18  chr18_57764725     ZHar    C    T        0      0        2 
  18  chr18_57764725   Sample    C    T        0      0        2 
  18  chr18_57764751     AAsi    G    A        0      0        2 
  18  chr18_57764751     AKia    G    A        0      0        2 
  18  chr18_57764751     AOna    G    A        0      0        2 
  18  chr18_57764751     ASom    G    A        0      0        2 
  18  chr18_57764751     HCab    G    A        0      0        2 
  18  chr18_57764751     HPrz    G    A        0      0        2 
  18  chr18_57764751     ZBoe    G    A        0      0        2 
  18  chr18_57764751     ZGre    G    A        1      2        2 
  18  chr18_57764751     ZHar    G    A        0      0        2 
  18  chr18_57764751   Sample    G    A        0      0        2 
  18  chr18_57767097     AAsi    A    G        0      0        2 
  18  chr18_57767097     AKia    A    G        0      0        2 
  18  chr18_57767097     AOna    A    G        0      0        2 
  18  chr18_57767097     ASom    A    G        0      0        2 
  18  chr18_57767097     HCab    A    G        0      0        2 
  18  chr18_57767097     HPrz    A    G        0      0        2 
  18  chr18_57767097     ZBoe    A    G        0      0        2 
  18  chr18_57767097     ZGre    A    G        0      0        2 
  18  chr18_57767097     ZHar    A    G        1      2        2 
  18  chr18_57767097   Sample    A    G        0      0        2 
  18  chr18_57772715     AAsi    G    A        1      2        2 
  18  chr18_57772715     AKia    G    A        0      0        2 
  18  chr18_57772715     AOna    G    A        0      0        2 
  18  chr18_57772715     ASom    G    A      0.5      1        2 
  18  chr18_57772715     HCab    G    A        0      0        2 
  18  chr18_57772715     HPrz    G    A        0      0        2 
  18  chr18_57772715     ZBoe    G    A        0      0        2 
  18  chr18_57772715     ZGre    G    A        0      0        2 
  18  chr18_57772715     ZHar    G    A        0      0        2 
  18  chr18_57772715   Sample    G    A        1      2        2 
  18  chr18_57785260     AAsi    A    G        0      0        2 
  18  chr18_57785260     AKia    A    G        0      0        2 
  18  chr18_57785260     AOna    A    G        0      0        2 
  18  chr18_57785260     ASom    A    G        0      0        2 
  18  chr18_57785260     HCab    A    G        0      0        2 
  18  chr18_57785260     HPrz    A    G        0      0        2 
  18  chr18_57785260     ZBoe    A    G        0      0        2 
  18  chr18_57785260     ZGre    A    G        0      0        2 
  18  chr18_57785260     ZHar    A    G        1      2        2 
  18  chr18_57785260   Sample    A    G        0      0        2 
  18  chr18_57794721     AAsi    T    C        0      0        2 
  18  chr18_57794721     AKia    T    C        0      0        2 
  18  chr18_57794721     AOna    T    C        0      0        2 
  18  chr18_57794721     ASom    T    C        0      0        2 
  18  chr18_57794721     HCab    T    C        0      0        2 
  18  chr18_57794721     HPrz    T    C        0      0        2 
  18  chr18_57794721     ZBoe    T    C        0      0        2 
  18  chr18_57794721     ZGre    T    C        0      0        2 
  18  chr18_57794721     ZHar    T    C        1      2        2 
  18  chr18_57794721   Sample    T    C        0      0        2 
  18  chr18_57795776     AAsi    G    A        0      0        2 
  18  chr18_57795776     AKia    G    A        0      0        2 
  18  chr18_57795776     AOna    G    A        0      0        2 
  18  chr18_57795776     ASom    G    A        0      0        2 
  18  chr18_57795776     HCab    G    A      0.5      1        2 
  18  chr18_57795776     HPrz    G    A        0      0        2 
  18  chr18_57795776     ZBoe    G    A        0      0        2 
  18  chr18_57795776     ZGre    G    A        0      0        2 
  18  chr18_57795776     ZHar    G    A        0      0        2 
  18  chr18_57795776   Sample    G    A        0      0        2 
  18  chr18_57801388     AAsi    A    G        0      0        2 
  18  chr18_57801388     AKia    A    G        0      0        2 
  18  chr18_57801388     AOna    A    G        0      0        2 
  18  chr18_57801388     ASom    A    G        0      0        2 
  18  chr18_57801388     HCab    A    G        1      2        2 
  18  chr18_57801388     HPrz    A    G        1      2        2 
  18  chr18_57801388     ZBoe    A    G        0      0        2 
  18  chr18_57801388     ZGre    A    G        0      0        2 
  18  chr18_57801388     ZHar    A    G        0      0        2 
  18  chr18_57801388   Sample    A    G        0      0        2 
  18  chr18_57806709     AAsi    G    A        0      0        2 
  18  chr18_57806709     AKia    G    A        0      0        2 
  18  chr18_57806709     AOna    G    A        0      0        2 
  18  chr18_57806709     ASom    G    A        0      0        2 
  18  chr18_57806709     HCab    G    A        0      0        2 
  18  chr18_57806709     HPrz    G    A        0      0        2 
  18  chr18_57806709     ZBoe    G    A        0      0        2 
  18  chr18_57806709     ZGre    G    A      0.5      1        2 
  18  chr18_57806709     ZHar    G    A        0      0        2 
  18  chr18_57806709   Sample    G    A        0      0        2 
  18  chr18_57808065     AAsi    G    A        0      0        2 
  18  chr18_57808065     AKia    G    A        0      0        2 
  18  chr18_57808065     AOna    G    A        0      0        2 
  18  chr18_57808065     ASom    G    A      0.5      1        2 
  18  chr18_57808065     HCab    G    A        0      0        2 
  18  chr18_57808065     HPrz    G    A        0      0        2 
  18  chr18_57808065     ZBoe    G    A        0      0        2 
  18  chr18_57808065     ZGre    G    A        0      0        2 
  18  chr18_57808065     ZHar    G    A        0      0        2 
  18  chr18_57808065   Sample    G    A        0      0        2 
  18  chr18_57815141     AAsi    G    C        0      0        2 
  18  chr18_57815141     AKia    G    C        0      0        2 
  18  chr18_57815141     AOna    G    C        0      0        2 
  18  chr18_57815141     ASom    G    C        0      0        2 
  18  chr18_57815141     HCab    G    C        0      0        2 
  18  chr18_57815141     HPrz    G    C        0      0        2 
  18  chr18_57815141     ZBoe    G    C        0      0        2 
  18  chr18_57815141     ZGre    G    C      0.5      1        2 
  18  chr18_57815141     ZHar    G    C        0      0        2 
  18  chr18_57815141   Sample    G    C        0      0        2 
  18  chr18_57821060     AAsi    A    G        0      0        2 
  18  chr18_57821060     AKia    A    G        0      0        2 
  18  chr18_57821060     AOna    A    G        0      0        2 
  18  chr18_57821060     ASom    A    G        0      0        2 
  18  chr18_57821060     HCab    A    G        1      2        2 
  18  chr18_57821060     HPrz    A    G        1      2        2 
  18  chr18_57821060     ZBoe    A    G        0      0        2 
  18  chr18_57821060     ZGre    A    G        0      0        2 
  18  chr18_57821060     ZHar    A    G        0      0        2 
  18  chr18_57821060   Sample    A    G        0      0        2 
  18  chr18_57828016     AAsi    T    C        0      0        2 
  18  chr18_57828016     AKia    T    C        0      0        2 
  18  chr18_57828016     AOna    T    C        0      0        2 
  18  chr18_57828016     ASom    T    C        0      0        2 
  18  chr18_57828016     HCab    T    C        1      2        2 
  18  chr18_57828016     HPrz    T    C        1      2        2 
  18  chr18_57828016     ZBoe    T    C        0      0        2 
  18  chr18_57828016     ZGre    T    C        0      0        2 
  18  chr18_57828016     ZHar    T    C        0      0        2 
  18  chr18_57828016   Sample    T    C        0      0        2 
  18  chr18_57843056     AAsi    A    C        1      2        2 
  18  chr18_57843056     AKia    A    C        0      0        2 
  18  chr18_57843056     AOna    A    C        0      0        2 
  18  chr18_57843056     ASom    A    C        1      2        2 
  18  chr18_57843056     HCab    A    C        0      0        2 
  18  chr18_57843056     HPrz    A    C        0      0        2 
  18  chr18_57843056     ZBoe    A    C        0      0        2 
  18  chr18_57843056     ZGre    A    C        0      0        2 
  18  chr18_57843056     ZHar    A    C        0      0        2 
  18  chr18_57843056   Sample    A    C        1      2        2 
  18  chr18_57859589     AAsi    C    T        0      0        2 
  18  chr18_57859589     AKia    C    T        0      0        2 
  18  chr18_57859589     AOna    C    T        0      0        2 
  18  chr18_57859589     ASom    C    T        0      0        2 
  18  chr18_57859589     HCab    C    T        1      2        2 
  18  chr18_57859589     HPrz    C    T        1      2        2 
  18  chr18_57859589     ZBoe    C    T        0      0        2 
  18  chr18_57859589     ZGre    C    T        0      0        2 
  18  chr18_57859589     ZHar    C    T        0      0        2 
  18  chr18_57859589   Sample    C    T        0      0        2 
  18  chr18_57862208     AAsi    C    T        0      0        2 
  18  chr18_57862208     AKia    C    T        0      0        2 
  18  chr18_57862208     AOna    C    T        0      0        2 
  18  chr18_57862208     ASom    C    T        0      0        2 
  18  chr18_57862208     HCab    C    T        1      2        2 
  18  chr18_57862208     HPrz    C    T        1      2        2 
  18  chr18_57862208     ZBoe    C    T        0      0        2 
  18  chr18_57862208     ZGre    C    T        0      0        2 
  18  chr18_57862208     ZHar    C    T        0      0        2 
  18  chr18_57862208   Sample    C    T        0      0        2 
  18  chr18_57864338     AAsi    C    T        0      0        2 
  18  chr18_57864338     AKia    C    T        0      0        2 
  18  chr18_57864338     AOna    C    T        0      0        2 
  18  chr18_57864338     ASom    C    T        0      0        2 
  18  chr18_57864338     HCab    C    T        0      0        2 
  18  chr18_57864338     HPrz    C    T        0      0        2 
  18  chr18_57864338     ZBoe    C    T        1      2        2 
  18  chr18_57864338     ZGre    C    T        0      0        2 
  18  chr18_57864338     ZHar    C    T        0      0        2 
  18  chr18_57864338   Sample    C    T        0      0        2 
  18  chr18_57867730     AAsi    A    G        1      2        2 
  18  chr18_57867730     AKia    A    G        1      2        2 
  18  chr18_57867730     AOna    A    G        1      2        2 
  18  chr18_57867730     ASom    A    G        1      2        2 
  18  chr18_57867730     HCab    A    G        0      0        2 
  18  chr18_57867730     HPrz    A    G        0      0        2 
  18  chr18_57867730     ZBoe    A    G        0      0        2 
  18  chr18_57867730     ZGre    A    G        0      0        2 
  18  chr18_57867730     ZHar    A    G        0      0        2 
  18  chr18_57867730   Sample    A    G        1      2        2 
  18  chr18_57869334     AAsi    G    A        0      0        2 
  18  chr18_57869334     AKia    G    A        0      0        2 
  18  chr18_57869334     AOna    G    A        0      0        2 
  18  chr18_57869334     ASom    G    A        0      0        2 
  18  chr18_57869334     HCab    G    A        1      2        2 
  18  chr18_57869334     HPrz    G    A        1      2        2 
  18  chr18_57869334     ZBoe    G    A        0      0        2 
  18  chr18_57869334     ZGre    G    A        0      0        2 
  18  chr18_57869334     ZHar    G    A        0      0        2 
  18  chr18_57869334   Sample    G    A        0      0        2 
  18  chr18_57878684     AAsi    T    C        0      0        2 
  18  chr18_57878684     AKia    T    C        0      0        2 
  18  chr18_57878684     AOna    T    C        0      0        2 
  18  chr18_57878684     ASom    T    C        0      0        2 
  18  chr18_57878684     HCab    T    C        0      0        2 
  18  chr18_57878684     HPrz    T    C        0      0        2 
  18  chr18_57878684     ZBoe    T    C      0.5      1        2 
  18  chr18_57878684     ZGre    T    C        0      0        2 
  18  chr18_57878684     ZHar    T    C        0      0        2 
  18  chr18_57878684   Sample    T    C        0      0        2 
  18  chr18_57888815     AAsi    T    C        0      0        2 
  18  chr18_57888815     AKia    T    C        0      0        2 
  18  chr18_57888815     AOna    T    C        0      0        2 
  18  chr18_57888815     ASom    T    C        0      0        2 
  18  chr18_57888815     HCab    T    C      0.5      1        2 
  18  chr18_57888815     HPrz    T    C        0      0        2 
  18  chr18_57888815     ZBoe    T    C        0      0        2 
  18  chr18_57888815     ZGre    T    C        0      0        2 
  18  chr18_57888815     ZHar    T    C        0      0        2 
  18  chr18_57888815   Sample    T    C        0      0        2 
  18  chr18_57894831     AAsi    A    G        0      0        2 
  18  chr18_57894831     AKia    A    G        0      0        2 
  18  chr18_57894831     AOna    A    G        0      0        2 
  18  chr18_57894831     ASom    A    G        0      0        2 
  18  chr18_57894831     HCab    A    G        0      0        2 
  18  chr18_57894831     HPrz    A    G        0      0        2 
  18  chr18_57894831     ZBoe    A    G        0      0        2 
  18  chr18_57894831     ZGre    A    G        0      0        2 
  18  chr18_57894831     ZHar    A    G        1      2        2 
  18  chr18_57894831   Sample    A    G        0      0        2 
  18  chr18_57895069     AAsi    G    A        1      2        2 
  18  chr18_57895069     AKia    G    A        0      0        2 
  18  chr18_57895069     AOna    G    A        0      0        2 
  18  chr18_57895069     ASom    G    A        1      2        2 
  18  chr18_57895069     HCab    G    A        0      0        2 
  18  chr18_57895069     HPrz    G    A        0      0        2 
  18  chr18_57895069     ZBoe    G    A        0      0        2 
  18  chr18_57895069     ZGre    G    A        0      0        2 
  18  chr18_57895069     ZHar    G    A        0      0        2 
  18  chr18_57895069   Sample    G    A        0      0        2 
  18  chr18_57910831     AAsi    G    T        0      0        2 
  18  chr18_57910831     AKia    G    T        0      0        2 
  18  chr18_57910831     AOna    G    T      0.5      1        2 
  18  chr18_57910831     ASom    G    T        0      0        2 
  18  chr18_57910831     HCab    G    T        0      0        2 
  18  chr18_57910831     HPrz    G    T        0      0        2 
  18  chr18_57910831     ZBoe    G    T        0      0        2 
  18  chr18_57910831     ZGre    G    T        0      0        2 
  18  chr18_57910831     ZHar    G    T        0      0        2 
  18  chr18_57910831   Sample    G    T        0      0        2 
  18  chr18_57914239     AAsi    C    T        0      0        2 
  18  chr18_57914239     AKia    C    T        0      0        2 
  18  chr18_57914239     AOna    C    T        0      0        2 
  18  chr18_57914239     ASom    C    T        0      0        2 
  18  chr18_57914239     HCab    C    T        0      0        2 
  18  chr18_57914239     HPrz    C    T        0      0        2 
  18  chr18_57914239     ZBoe    C    T        0      0        2 
  18  chr18_57914239     ZGre    C    T        0      0        2 
  18  chr18_57914239     ZHar    C    T        1      2        2 
  18  chr18_57914239   Sample    C    T        0      0        2 
  18  chr18_57915741     AAsi    T    C        0      0        2 
  18  chr18_57915741     AKia    T    C        1      2        2 
  18  chr18_57915741     AOna    T    C        1      2        2 
  18  chr18_57915741     ASom    T    C        0      0        2 
  18  chr18_57915741     HCab    T    C        0      0        2 
  18  chr18_57915741     HPrz    T    C        0      0        2 
  18  chr18_57915741     ZBoe    T    C        0      0        2 
  18  chr18_57915741     ZGre    T    C        0      0        2 
  18  chr18_57915741     ZHar    T    C        0      0        2 
  18  chr18_57915741   Sample    T    C        0      0        2 
  18  chr18_57920759     AAsi    C    A        1      2        2 
  18  chr18_57920759     AKia    C    A        1      2        2 
  18  chr18_57920759     AOna    C    A        1      2        2 
  18  chr18_57920759     ASom    C    A        1      2        2 
  18  chr18_57920759     HCab    C    A        0      0        2 
  18  chr18_57920759     HPrz    C    A        0      0        2 
  18  chr18_57920759     ZBoe    C    A        0      0        2 
  18  chr18_57920759     ZGre    C    A        0      0        2 
  18  chr18_57920759     ZHar    C    A        0      0        2 
  18  chr18_57920759   Sample    C    A        1      2        2 
  18  chr18_57924699     AAsi    A    G        0      0        2 
  18  chr18_57924699     AKia    A    G        0      0        2 
  18  chr18_57924699     AOna    A    G        1      2        2 
  18  chr18_57924699     ASom    A    G        0      0        2 
  18  chr18_57924699     HCab    A    G        0      0        2 
  18  chr18_57924699     HPrz    A    G        0      0        2 
  18  chr18_57924699     ZBoe    A    G        0      0        2 
  18  chr18_57924699     ZGre    A    G        0      0        2 
  18  chr18_57924699     ZHar    A    G        0      0        2 
  18  chr18_57924699   Sample    A    G        0      0        2 
  18  chr18_57926103     AAsi    A    C        0      0        2 
  18  chr18_57926103     AKia    A    C        1      2        2 
  18  chr18_57926103     AOna    A    C        1      2        2 
  18  chr18_57926103     ASom    A    C        0      0        2 
  18  chr18_57926103     HCab    A    C        0      0        2 
  18  chr18_57926103     HPrz    A    C        0      0        2 
  18  chr18_57926103     ZBoe    A    C        0      0        2 
  18  chr18_57926103     ZGre    A    C        0      0        2 
  18  chr18_57926103     ZHar    A    C        0      0        2 
  18  chr18_57926103   Sample    A    C        0      0        2 
  18  chr18_57926587     AAsi    C    T        1      2        2 
  18  chr18_57926587     AKia    C    T        0      0        2 
  18  chr18_57926587     AOna    C    T        0      0        2 
  18  chr18_57926587     ASom    C    T        1      2        2 
  18  chr18_57926587     HCab    C    T        0      0        2 
  18  chr18_57926587     HPrz    C    T        0      0        2 
  18  chr18_57926587     ZBoe    C    T        0      0        2 
  18  chr18_57926587     ZGre    C    T        0      0        2 
  18  chr18_57926587     ZHar    C    T        0      0        2 
  18  chr18_57926587   Sample    C    T        1      2        2 
  18  chr18_57929372     AAsi    A    G        0      0        2 
  18  chr18_57929372     AKia    A    G        0      0        2 
  18  chr18_57929372     AOna    A    G        0      0        2 
  18  chr18_57929372     ASom    A    G        0      0        2 
  18  chr18_57929372     HCab    A    G        0      0        2 
  18  chr18_57929372     HPrz    A    G        0      0        2 
  18  chr18_57929372     ZBoe    A    G        1      2        2 
  18  chr18_57929372     ZGre    A    G        0      0        2 
  18  chr18_57929372     ZHar    A    G        0      0        2 
  18  chr18_57929372   Sample    A    G        0      0        2 
  18  chr18_57943804     AAsi    T    C        0      0        2 
  18  chr18_57943804     AKia    T    C        0      0        2 
  18  chr18_57943804     AOna    T    C        0      0        2 
  18  chr18_57943804     ASom    T    C        0      0        2 
  18  chr18_57943804     HCab    T    C        1      2        2 
  18  chr18_57943804     HPrz    T    C        1      2        2 
  18  chr18_57943804     ZBoe    T    C        0      0        2 
  18  chr18_57943804     ZGre    T    C        0      0        2 
  18  chr18_57943804     ZHar    T    C        0      0        2 
  18  chr18_57943804   Sample    T    C        0      0        2 
  18  chr18_57947647     AAsi    A    G        0      0        2 
  18  chr18_57947647     AKia    A    G        0      0        2 
  18  chr18_57947647     AOna    A    G        0      0        2 
  18  chr18_57947647     ASom    A    G        0      0        2 
  18  chr18_57947647     HCab    A    G        0      0        2 
  18  chr18_57947647     HPrz    A    G        0      0        2 
  18  chr18_57947647     ZBoe    A    G        0      0        2 
  18  chr18_57947647     ZGre    A    G      0.5      1        2 
  18  chr18_57947647     ZHar    A    G        0      0        2 
  18  chr18_57947647   Sample    A    G        0      0        2 
  18  chr18_57947760     AAsi    T    C        0      0        2 
  18  chr18_57947760     AKia    T    C        1      2        2 
  18  chr18_57947760     AOna    T    C      0.5      1        2 
  18  chr18_57947760     ASom    T    C        0      0        2 
  18  chr18_57947760     HCab    T    C        0      0        2 
  18  chr18_57947760     HPrz    T    C        0      0        2 
  18  chr18_57947760     ZBoe    T    C        0      0        2 
  18  chr18_57947760     ZGre    T    C        0      0        2 
  18  chr18_57947760     ZHar    T    C        0      0        2 
  18  chr18_57947760   Sample    T    C        0      0        2 
  18  chr18_57948463     AAsi    A    C        0      0        2 
  18  chr18_57948463     AKia    A    C        0      0        2 
  18  chr18_57948463     AOna    A    C        0      0        2 
  18  chr18_57948463     ASom    A    C        0      0        2 
  18  chr18_57948463     HCab    A    C        1      2        2 
  18  chr18_57948463     HPrz    A    C        1      2        2 
  18  chr18_57948463     ZBoe    A    C        0      0        2 
  18  chr18_57948463     ZGre    A    C        0      0        2 
  18  chr18_57948463     ZHar    A    C        0      0        2 
  18  chr18_57948463   Sample    A    C        0      0        2 
  18  chr18_57968002     AAsi    T    C        0      0        2 
  18  chr18_57968002     AKia    T    C        0      0        2 
  18  chr18_57968002     AOna    T    C        0      0        2 
  18  chr18_57968002     ASom    T    C        0      0        2 
  18  chr18_57968002     HCab    T    C        0      0        2 
  18  chr18_57968002     HPrz    T    C        0      0        2 
  18  chr18_57968002     ZBoe    T    C      0.5      1        2 
  18  chr18_57968002     ZGre    T    C        0      0        2 
  18  chr18_57968002     ZHar    T    C        0      0        2 
  18  chr18_57968002   Sample    T    C        0      0        2 
  18  chr18_57969034     AAsi    T    C        0      0        2 
  18  chr18_57969034     AKia    T    C        0      0        2 
  18  chr18_57969034     AOna    T    C        0      0        2 
  18  chr18_57969034     ASom    T    C        0      0        2 
  18  chr18_57969034     HCab    T    C        0      0        2 
  18  chr18_57969034     HPrz    T    C        0      0        2 
  18  chr18_57969034     ZBoe    T    C        0      0        2 
  18  chr18_57969034     ZGre    T    C      0.5      1        2 
  18  chr18_57969034     ZHar    T    C        0      0        2 
  18  chr18_57969034   Sample    T    C        0      0        2 
  18  chr18_57972017     AAsi    C    A        0      0        2 
  18  chr18_57972017     AKia    C    A        0      0        2 
  18  chr18_57972017     AOna    C    A        0      0        2 
  18  chr18_57972017     ASom    C    A        0      0        2 
  18  chr18_57972017     HCab    C    A        0      0        2 
  18  chr18_57972017     HPrz    C    A      0.5      1        2 
  18  chr18_57972017     ZBoe    C    A        0      0        2 
  18  chr18_57972017     ZGre    C    A        0      0        2 
  18  chr18_57972017     ZHar    C    A        0      0        2 
  18  chr18_57972017   Sample    C    A        0      0        2 
  18  chr18_57979581     AAsi    C    T        1      2        2 
  18  chr18_57979581     AKia    C    T        0      0        2 
  18  chr18_57979581     AOna    C    T      0.5      1        2 
  18  chr18_57979581     ASom    C    T        1      2        2 
  18  chr18_57979581     HCab    C    T        0      0        2 
  18  chr18_57979581     HPrz    C    T        0      0        2 
  18  chr18_57979581     ZBoe    C    T        0      0        2 
  18  chr18_57979581     ZGre    C    T        0      0        2 
  18  chr18_57979581     ZHar    C    T        0      0        2 
  18  chr18_57979581   Sample    C    T        1      2        2 
  18  chr18_57983524     AAsi    A    G        0      0        2 
  18  chr18_57983524     AKia    A    G        0      0        2 
  18  chr18_57983524     AOna    A    G        0      0        2 
  18  chr18_57983524     ASom    A    G        1      2        2 
  18  chr18_57983524     HCab    A    G        0      0        2 
  18  chr18_57983524     HPrz    A    G        0      0        2 
  18  chr18_57983524     ZBoe    A    G        0      0        2 
  18  chr18_57983524     ZGre    A    G        0      0        2 
  18  chr18_57983524     ZHar    A    G        0      0        2 
  18  chr18_57983524   Sample    A    G        0      0        2 
  18  chr18_57984022     AAsi    C    G        0      0        2 
  18  chr18_57984022     AKia    C    G        1      2        2 
  18  chr18_57984022     AOna    C    G      0.5      1        2 
  18  chr18_57984022     ASom    C    G        0      0        2 
  18  chr18_57984022     HCab    C    G        0      0        2 
  18  chr18_57984022     HPrz    C    G        0      0        2 
  18  chr18_57984022     ZBoe    C    G        0      0        2 
  18  chr18_57984022     ZGre    C    G        0      0        2 
  18  chr18_57984022     ZHar    C    G        0      0        2 
  18  chr18_57984022   Sample    C    G        0      0        2 
  18  chr18_57998274     AAsi    C    A        0      0        2 
  18  chr18_57998274     AKia    C    A        0      0        2 
  18  chr18_57998274     AOna    C    A        0      0        2 
  18  chr18_57998274     ASom    C    A      0.5      1        2 
  18  chr18_57998274     HCab    C    A        0      0        2 
  18  chr18_57998274     HPrz    C    A        0      0        2 
  18  chr18_57998274     ZBoe    C    A        0      0        2 
  18  chr18_57998274     ZGre    C    A        0      0        2 
  18  chr18_57998274     ZHar    C    A        0      0        2 
  18  chr18_57998274   Sample    C    A        0      0        2 
  18  chr18_57999079     AAsi    A    C        1      2        2 
  18  chr18_57999079     AKia    A    C        0      0        2 
  18  chr18_57999079     AOna    A    C        0      0        2 
  18  chr18_57999079     ASom    A    C        1      2        2 
  18  chr18_57999079     HCab    A    C        0      0        2 
  18  chr18_57999079     HPrz    A    C        0      0        2 
  18  chr18_57999079     ZBoe    A    C        0      0        2 
  18  chr18_57999079     ZGre    A    C        0      0        2 
  18  chr18_57999079     ZHar    A    C        0      0        2 
  18  chr18_57999079   Sample    A    C        0      0        2 
  18  chr18_57999527     AAsi    T    C        0      0        2 
  18  chr18_57999527     AKia    T    C        1      2        2 
  18  chr18_57999527     AOna    T    C      0.5      1        2 
  18  chr18_57999527     ASom    T    C        0      0        2 
  18  chr18_57999527     HCab    T    C        0      0        2 
  18  chr18_57999527     HPrz    T    C        0      0        2 
  18  chr18_57999527     ZBoe    T    C        0      0        2 
  18  chr18_57999527     ZGre    T    C        0      0        2 
  18  chr18_57999527     ZHar    T    C        0      0        2 
  18  chr18_57999527   Sample    T    C        0      0        2 
  18  chr18_58018832     AAsi    G    A        0      0        2 
  18  chr18_58018832     AKia    G    A        0      0        2 
  18  chr18_58018832     AOna    G    A        0      0        2 
  18  chr18_58018832     ASom    G    A        0      0        2 
  18  chr18_58018832     HCab    G    A        0      0        2 
  18  chr18_58018832     HPrz    G    A        0      0        2 
  18  chr18_58018832     ZBoe    G    A        0      0        2 
  18  chr18_58018832     ZGre    G    A        0      0        2 
  18  chr18_58018832     ZHar    G    A      0.5      1        2 
  18  chr18_58018832   Sample    G    A        0      0        2 
  18  chr18_58021804     AAsi    T    C        0      0        2 
  18  chr18_58021804     AKia    T    C        0      0        2 
  18  chr18_58021804     AOna    T    C        0      0        2 
  18  chr18_58021804     ASom    T    C        0      0        2 
  18  chr18_58021804     HCab    T    C      0.5      1        2 
  18  chr18_58021804     HPrz    T    C        0      0        2 
  18  chr18_58021804     ZBoe    T    C        0      0        2 
  18  chr18_58021804     ZGre    T    C        0      0        2 
  18  chr18_58021804     ZHar    T    C        0      0        2 
  18  chr18_58021804   Sample    T    C        0      0        2 
  18  chr18_58023187     AAsi    G    A        0      0        2 
  18  chr18_58023187     AKia    G    A        0      0        2 
  18  chr18_58023187     AOna    G    A        0      0        2 
  18  chr18_58023187     ASom    G    A        0      0        2 
  18  chr18_58023187     HCab    G    A        1      2        2 
  18  chr18_58023187     HPrz    G    A        1      2        2 
  18  chr18_58023187     ZBoe    G    A        0      0        2 
  18  chr18_58023187     ZGre    G    A        0      0        2 
  18  chr18_58023187     ZHar    G    A        0      0        2 
  18  chr18_58023187   Sample    G    A        0      0        2 
  18  chr18_58025247     AAsi    T    C        0      0        2 
  18  chr18_58025247     AKia    T    C        0      0        2 
  18  chr18_58025247     AOna    T    C        0      0        2 
  18  chr18_58025247     ASom    T    C        0      0        2 
  18  chr18_58025247     HCab    T    C        0      0        2 
  18  chr18_58025247     HPrz    T    C        0      0        2 
  18  chr18_58025247     ZBoe    T    C      0.5      1        2 
  18  chr18_58025247     ZGre    T    C        0      0        2 
  18  chr18_58025247     ZHar    T    C        0      0        2 
  18  chr18_58025247   Sample    T    C        0      0        2 
  18  chr18_58027596     AAsi    A    G        0      0        2 
  18  chr18_58027596     AKia    A    G        0      0        2 
  18  chr18_58027596     AOna    A    G        0      0        2 
  18  chr18_58027596     ASom    A    G        0      0        2 
  18  chr18_58027596     HCab    A    G        0      0        2 
  18  chr18_58027596     HPrz    A    G        0      0        2 
  18  chr18_58027596     ZBoe    A    G        1      2        2 
  18  chr18_58027596     ZGre    A    G        1      2        2 
  18  chr18_58027596     ZHar    A    G        1      2        2 
  18  chr18_58027596   Sample    A    G        0      0        2 
  18  chr18_58031439     AAsi    A    G        0      0        2 
  18  chr18_58031439     AKia    A    G        1      2        2 
  18  chr18_58031439     AOna    A    G        1      2        2 
  18  chr18_58031439     ASom    A    G        0      0        2 
  18  chr18_58031439     HCab    A    G        0      0        2 
  18  chr18_58031439     HPrz    A    G        0      0        2 
  18  chr18_58031439     ZBoe    A    G        1      2        2 
  18  chr18_58031439     ZGre    A    G        1      2        2 
  18  chr18_58031439     ZHar    A    G        0      0        2 
  18  chr18_58031439   Sample    A    G        0      0        2 
  18  chr18_58034438     AAsi    A    G        0      0        2 
  18  chr18_58034438     AKia    A    G        0      0        2 
  18  chr18_58034438     AOna    A    G        0      0        2 
  18  chr18_58034438     ASom    A    G        0      0        2 
  18  chr18_58034438     HCab    A    G      0.5      1        2 
  18  chr18_58034438     HPrz    A    G        0      0        2 
  18  chr18_58034438     ZBoe    A    G        0      0        2 
  18  chr18_58034438     ZGre    A    G        0      0        2 
  18  chr18_58034438     ZHar    A    G        0      0        2 
  18  chr18_58034438   Sample    A    G        0      0        2 
  18  chr18_58036357     AAsi    A    G      0.5      1        2 
  18  chr18_58036357     AKia    A    G        0      0        2 
  18  chr18_58036357     AOna    A    G        1      2        2 
  18  chr18_58036357     ASom    A    G        0      0        2 
  18  chr18_58036357     HCab    A    G        0      0        2 
  18  chr18_58036357     HPrz    A    G        0      0        2 
  18  chr18_58036357     ZBoe    A    G        0      0        2 
  18  chr18_58036357     ZGre    A    G        0      0        2 
  18  chr18_58036357     ZHar    A    G        0      0        2 
  18  chr18_58036357   Sample    A    G        1      2        2 
  18  chr18_58037554     AAsi    G    C        0      0        2 
  18  chr18_58037554     AKia    G    C        0      0        2 
  18  chr18_58037554     AOna    G    C        0      0        2 
  18  chr18_58037554     ASom    G    C        0      0        2 
  18  chr18_58037554     HCab    G    C        1      2        2 
  18  chr18_58037554     HPrz    G    C        1      2        2 
  18  chr18_58037554     ZBoe    G    C        0      0        2 
  18  chr18_58037554     ZGre    G    C        0      0        2 
  18  chr18_58037554     ZHar    G    C        0      0        2 
  18  chr18_58037554   Sample    G    C        0      0        2 
  18  chr18_58043567     AAsi    G    A        0      0        2 
  18  chr18_58043567     AKia    G    A        0      0        2 
  18  chr18_58043567     AOna    G    A        0      0        2 
  18  chr18_58043567     ASom    G    A        0      0        2 
  18  chr18_58043567     HCab    G    A        1      2        2 
  18  chr18_58043567     HPrz    G    A      0.5      1        2 
  18  chr18_58043567     ZBoe    G    A        0      0        2 
  18  chr18_58043567     ZGre    G    A        0      0        2 
  18  chr18_58043567     ZHar    G    A        0      0        2 
  18  chr18_58043567   Sample    G    A        0      0        2 
  18  chr18_58052056     AAsi    A    C        0      0        2 
  18  chr18_58052056     AKia    A    C        0      0        2 
  18  chr18_58052056     AOna    A    C      0.5      1        2 
  18  chr18_58052056     ASom    A    C        0      0        2 
  18  chr18_58052056     HCab    A    C        0      0        2 
  18  chr18_58052056     HPrz    A    C        0      0        2 
  18  chr18_58052056     ZBoe    A    C        0      0        2 
  18  chr18_58052056     ZGre    A    C        0      0        2 
  18  chr18_58052056     ZHar    A    C        0      0        2 
  18  chr18_58052056   Sample    A    C        0      0        2 
  18  chr18_58052228     AAsi    A    G        0      0        2 
  18  chr18_58052228     AKia    A    G        0      0        2 
  18  chr18_58052228     AOna    A    G      0.5      1        2 
  18  chr18_58052228     ASom    A    G        0      0        2 
  18  chr18_58052228     HCab    A    G        0      0        2 
  18  chr18_58052228     HPrz    A    G        0      0        2 
  18  chr18_58052228     ZBoe    A    G        0      0        2 
  18  chr18_58052228     ZGre    A    G        0      0        2 
  18  chr18_58052228     ZHar    A    G        0      0        2 
  18  chr18_58052228   Sample    A    G        0      0        2 
  18  chr18_58056166     AAsi    A    G        0      0        2 
  18  chr18_58056166     AKia    A    G        0      0        2 
  18  chr18_58056166     AOna    A    G        0      0        2 
  18  chr18_58056166     ASom    A    G        0      0        2 
  18  chr18_58056166     HCab    A    G        0      0        2 
  18  chr18_58056166     HPrz    A    G        0      0        2 
  18  chr18_58056166     ZBoe    A    G        0      0        2 
  18  chr18_58056166     ZGre    A    G        1      2        2 
  18  chr18_58056166     ZHar    A    G        0      0        2 
  18  chr18_58056166   Sample    A    G        0      0        2 
  18  chr18_58057910     AAsi    G    A        0      0        2 
  18  chr18_58057910     AKia    G    A        0      0        2 
  18  chr18_58057910     AOna    G    A        0      0        2 
  18  chr18_58057910     ASom    G    A        0      0        2 
  18  chr18_58057910     HCab    G    A        1      2        2 
  18  chr18_58057910     HPrz    G    A      0.5      1        2 
  18  chr18_58057910     ZBoe    G    A        0      0        2 
  18  chr18_58057910     ZGre    G    A        0      0        2 
  18  chr18_58057910     ZHar    G    A        0      0        2 
  18  chr18_58057910   Sample    G    A        0      0        2 
  18  chr18_58061486     AAsi    A    G      0.5      1        2 
  18  chr18_58061486     AKia    A    G        0      0        2 
  18  chr18_58061486     AOna    A    G        0      0        2 
  18  chr18_58061486     ASom    A    G        0      0        2 
  18  chr18_58061486     HCab    A    G        0      0        2 
  18  chr18_58061486     HPrz    A    G        0      0        2 
  18  chr18_58061486     ZBoe    A    G        0      0        2 
  18  chr18_58061486     ZGre    A    G        0      0        2 
  18  chr18_58061486     ZHar    A    G        0      0        2 
  18  chr18_58061486   Sample    A    G        0      0        2 
  18  chr18_58061644     AAsi    G    A        0      0        2 
  18  chr18_58061644     AKia    G    A        0      0        2 
  18  chr18_58061644     AOna    G    A        0      0        2 
  18  chr18_58061644     ASom    G    A        0      0        2 
  18  chr18_58061644     HCab    G    A      0.5      1        2 
  18  chr18_58061644     HPrz    G    A      0.5      1        2 
  18  chr18_58061644     ZBoe    G    A        0      0        2 
  18  chr18_58061644     ZGre    G    A        0      0        2 
  18  chr18_58061644     ZHar    G    A        0      0        2 
  18  chr18_58061644   Sample    G    A        0      0        2 
  18  chr18_58074890     AAsi    G    A        0      0        2 
  18  chr18_58074890     AKia    G    A        0      0        2 
  18  chr18_58074890     AOna    G    A        0      0        2 
  18  chr18_58074890     ASom    G    A        0      0        2 
  18  chr18_58074890     HCab    G    A        0      0        2 
  18  chr18_58074890     HPrz    G    A        0      0        2 
  18  chr18_58074890     ZBoe    G    A        0      0        2 
  18  chr18_58074890     ZGre    G    A        1      2        2 
  18  chr18_58074890     ZHar    G    A        0      0        2 
  18  chr18_58074890   Sample    G    A        0      0        2 
  18  chr18_58077195     AAsi    T    C        0      0        2 
  18  chr18_58077195     AKia    T    C        0      0        2 
  18  chr18_58077195     AOna    T    C        0      0        2 
  18  chr18_58077195     ASom    T    C        0      0        2 
  18  chr18_58077195     HCab    T    C        0      0        2 
  18  chr18_58077195     HPrz    T    C        0      0        2 
  18  chr18_58077195     ZBoe    T    C      0.5      1        2 
  18  chr18_58077195     ZGre    T    C        1      2        2 
  18  chr18_58077195     ZHar    T    C        1      2        2 
  18  chr18_58077195   Sample    T    C        0      0        2 
  18  chr18_58077850     AAsi    A    T        0      0        2 
  18  chr18_58077850     AKia    A    T        0      0        2 
  18  chr18_58077850     AOna    A    T        0      0        2 
  18  chr18_58077850     ASom    A    T        0      0        2 
  18  chr18_58077850     HCab    A    T      0.5      1        2 
  18  chr18_58077850     HPrz    A    T        0      0        2 
  18  chr18_58077850     ZBoe    A    T        0      0        2 
  18  chr18_58077850     ZGre    A    T        0      0        2 
  18  chr18_58077850     ZHar    A    T        0      0        2 
  18  chr18_58077850   Sample    A    T        0      0        2 
  18  chr18_58079194     AAsi    C    T        0      0        2 
  18  chr18_58079194     AKia    C    T        0      0        2 
  18  chr18_58079194     AOna    C    T        0      0        2 
  18  chr18_58079194     ASom    C    T        0      0        2 
  18  chr18_58079194     HCab    C    T        0      0        2 
  18  chr18_58079194     HPrz    C    T        0      0        2 
  18  chr18_58079194     ZBoe    C    T        0      0        2 
  18  chr18_58079194     ZGre    C    T        1      2        2 
  18  chr18_58079194     ZHar    C    T        0      0        2 
  18  chr18_58079194   Sample    C    T        0      0        2 
  18  chr18_58081414     AAsi    T    C        0      0        2 
  18  chr18_58081414     AKia    T    C        0      0        2 
  18  chr18_58081414     AOna    T    C        0      0        2 
  18  chr18_58081414     ASom    T    C        0      0        2 
  18  chr18_58081414     HCab    T    C      0.5      1        2 
  18  chr18_58081414     HPrz    T    C        1      2        2 
  18  chr18_58081414     ZBoe    T    C        0      0        2 
  18  chr18_58081414     ZGre    T    C        0      0        2 
  18  chr18_58081414     ZHar    T    C        0      0        2 
  18  chr18_58081414   Sample    T    C        0      0        2 
  18  chr18_58095513     AAsi    T    A        0      0        2 
  18  chr18_58095513     AKia    T    A        0      0        2 
  18  chr18_58095513     AOna    T    A        0      0        2 
  18  chr18_58095513     ASom    T    A        0      0        2 
  18  chr18_58095513     HCab    T    A        1      2        2 
  18  chr18_58095513     HPrz    T    A        1      2        2 
  18  chr18_58095513     ZBoe    T    A        0      0        2 
  18  chr18_58095513     ZGre    T    A        0      0        2 
  18  chr18_58095513     ZHar    T    A        0      0        2 
  18  chr18_58095513   Sample    T    A        0      0        2 
  18  chr18_58099728     AAsi    T    C        0      0        2 
  18  chr18_58099728     AKia    T    C        0      0        2 
  18  chr18_58099728     AOna    T    C        0      0        2 
  18  chr18_58099728     ASom    T    C        0      0        2 
  18  chr18_58099728     HCab    T    C        1      2        2 
  18  chr18_58099728     HPrz    T    C        1      2        2 
  18  chr18_58099728     ZBoe    T    C        0      0        2 
  18  chr18_58099728     ZGre    T    C        0      0        2 
  18  chr18_58099728     ZHar    T    C        0      0        2 
  18  chr18_58099728   Sample    T    C        0      0        2 
  18  chr18_58101363     AAsi    C    A        0      0        2 
  18  chr18_58101363     AKia    C    A        0      0        2 
  18  chr18_58101363     AOna    C    A        0      0        2 
  18  chr18_58101363     ASom    C    A        0      0        2 
  18  chr18_58101363     HCab    C    A        0      0        2 
  18  chr18_58101363     HPrz    C    A        0      0        2 
  18  chr18_58101363     ZBoe    C    A        0      0        2 
  18  chr18_58101363     ZGre    C    A        1      2        2 
  18  chr18_58101363     ZHar    C    A        0      0        2 
  18  chr18_58101363   Sample    C    A        0      0        2 
  18  chr18_58105136     AAsi    C    T        0      0        2 
  18  chr18_58105136     AKia    C    T        1      2        2 
  18  chr18_58105136     AOna    C    T        0      0        2 
  18  chr18_58105136     ASom    C    T        0      0        2 
  18  chr18_58105136     HCab    C    T        0      0        2 
  18  chr18_58105136     HPrz    C    T        0      0        2 
  18  chr18_58105136     ZBoe    C    T        0      0        2 
  18  chr18_58105136     ZGre    C    T        0      0        2 
  18  chr18_58105136     ZHar    C    T        0      0        2 
  18  chr18_58105136   Sample    C    T        0      0        2 
  18  chr18_58111123     AAsi    G    A        0      0        2 
  18  chr18_58111123     AKia    G    A        0      0        2 
  18  chr18_58111123     AOna    G    A        0      0        2 
  18  chr18_58111123     ASom    G    A        0      0        2 
  18  chr18_58111123     HCab    G    A        1      2        2 
  18  chr18_58111123     HPrz    G    A        1      2        2 
  18  chr18_58111123     ZBoe    G    A        0      0        2 
  18  chr18_58111123     ZGre    G    A        0      0        2 
  18  chr18_58111123     ZHar    G    A        0      0        2 
  18  chr18_58111123   Sample    G    A        0      0        2 
  18  chr18_58121068     AAsi    T    C        0      0        2 
  18  chr18_58121068     AKia    T    C        0      0        2 
  18  chr18_58121068     AOna    T    C        0      0        2 
  18  chr18_58121068     ASom    T    C        0      0        2 
  18  chr18_58121068     HCab    T    C        0      0        2 
  18  chr18_58121068     HPrz    T    C      0.5      1        2 
  18  chr18_58121068     ZBoe    T    C        0      0        2 
  18  chr18_58121068     ZGre    T    C        0      0        2 
  18  chr18_58121068     ZHar    T    C        0      0        2 
  18  chr18_58121068   Sample    T    C        0      0        2 
  18  chr18_58130976     AAsi    A    G        0      0        2 
  18  chr18_58130976     AKia    A    G        0      0        2 
  18  chr18_58130976     AOna    A    G        0      0        2 
  18  chr18_58130976     ASom    A    G        0      0        2 
  18  chr18_58130976     HCab    A    G        1      2        2 
  18  chr18_58130976     HPrz    A    G        1      2        2 
  18  chr18_58130976     ZBoe    A    G        0      0        2 
  18  chr18_58130976     ZGre    A    G        0      0        2 
  18  chr18_58130976     ZHar    A    G        0      0        2 
  18  chr18_58130976   Sample    A    G        0      0        2 
  18  chr18_58132446     AAsi    A    T        0      0        2 
  18  chr18_58132446     AKia    A    T        0      0        2 
  18  chr18_58132446     AOna    A    T        0      0        2 
  18  chr18_58132446     ASom    A    T        0      0        2 
  18  chr18_58132446     HCab    A    T        0      0        2 
  18  chr18_58132446     HPrz    A    T        0      0        2 
  18  chr18_58132446     ZBoe    A    T        0      0        2 
  18  chr18_58132446     ZGre    A    T      0.5      1        2 
  18  chr18_58132446     ZHar    A    T        0      0        2 
  18  chr18_58132446   Sample    A    T        0      0        2 
  18  chr18_58134785     AAsi    T    A        0      0        2 
  18  chr18_58134785     AKia    T    A        0      0        2 
  18  chr18_58134785     AOna    T    A        0      0        2 
  18  chr18_58134785     ASom    T    A        0      0        2 
  18  chr18_58134785     HCab    T    A        1      2        2 
  18  chr18_58134785     HPrz    T    A        1      2        2 
  18  chr18_58134785     ZBoe    T    A        0      0        2 
  18  chr18_58134785     ZGre    T    A        0      0        2 
  18  chr18_58134785     ZHar    T    A        0      0        2 
  18  chr18_58134785   Sample    T    A        0      0        2 
  18  chr18_58135931     AAsi    G    A        0      0        2 
  18  chr18_58135931     AKia    G    A        0      0        2 
  18  chr18_58135931     AOna    G    A        0      0        2 
  18  chr18_58135931     ASom    G    A        0      0        2 
  18  chr18_58135931     HCab    G    A        0      0        2 
  18  chr18_58135931     HPrz    G    A        0      0        2 
  18  chr18_58135931     ZBoe    G    A        0      0        2 
  18  chr18_58135931     ZGre    G    A        1      2        2 
  18  chr18_58135931     ZHar    G    A        0      0        2 
  18  chr18_58135931   Sample    G    A        0      0        2 
  18  chr18_58140413     AAsi    T    G        0      0        2 
  18  chr18_58140413     AKia    T    G        0      0        2 
  18  chr18_58140413     AOna    T    G        0      0        2 
  18  chr18_58140413     ASom    T    G        0      0        2 
  18  chr18_58140413     HCab    T    G        1      2        2 
  18  chr18_58140413     HPrz    T    G        1      2        2 
  18  chr18_58140413     ZBoe    T    G        0      0        2 
  18  chr18_58140413     ZGre    T    G        0      0        2 
  18  chr18_58140413     ZHar    T    G        0      0        2 
  18  chr18_58140413   Sample    T    G        0      0        2 
  18  chr18_58145539     AAsi    T    C      0.5      1        2 
  18  chr18_58145539     AKia    T    C        0      0        2 
  18  chr18_58145539     AOna    T    C        0      0        2 
  18  chr18_58145539     ASom    T    C        0      0        2 
  18  chr18_58145539     HCab    T    C        0      0        2 
  18  chr18_58145539     HPrz    T    C        0      0        2 
  18  chr18_58145539     ZBoe    T    C        0      0        2 
  18  chr18_58145539     ZGre    T    C        0      0        2 
  18  chr18_58145539     ZHar    T    C        0      0        2 
  18  chr18_58145539   Sample    T    C        0      0        2 
  18  chr18_58147549     AAsi    C    A        0      0        2 
  18  chr18_58147549     AKia    C    A        0      0        2 
  18  chr18_58147549     AOna    C    A        0      0        2 
  18  chr18_58147549     ASom    C    A        0      0        2 
  18  chr18_58147549     HCab    C    A        1      2        2 
  18  chr18_58147549     HPrz    C    A        1      2        2 
  18  chr18_58147549     ZBoe    C    A        0      0        2 
  18  chr18_58147549     ZGre    C    A        0      0        2 
  18  chr18_58147549     ZHar    C    A        0      0        2 
  18  chr18_58147549   Sample    C    A        0      0        2 
  18  chr18_58156614     AAsi    T    C        0      0        2 
  18  chr18_58156614     AKia    T    C        0      0        2 
  18  chr18_58156614     AOna    T    C        0      0        2 
  18  chr18_58156614     ASom    T    C        0      0        2 
  18  chr18_58156614     HCab    T    C        0      0        2 
  18  chr18_58156614     HPrz    T    C        0      0        2 
  18  chr18_58156614     ZBoe    T    C        0      0        2 
  18  chr18_58156614     ZGre    T    C        0      0        2 
  18  chr18_58156614     ZHar    T    C        1      2        2 
  18  chr18_58156614   Sample    T    C        0      0        2 
  18  chr18_58162072     AAsi    G    A        0      0        2 
  18  chr18_58162072     AKia    G    A        0      0        2 
  18  chr18_58162072     AOna    G    A        0      0        2 
  18  chr18_58162072     ASom    G    A        0      0        2 
  18  chr18_58162072     HCab    G    A        0      0        2 
  18  chr18_58162072     HPrz    G    A        0      0        2 
  18  chr18_58162072     ZBoe    G    A      0.5      1        2 
  18  chr18_58162072     ZGre    G    A        0      0        2 
  18  chr18_58162072     ZHar    G    A        0      0        2 
  18  chr18_58162072   Sample    G    A        0      0        2 
  18  chr18_58169884     AAsi    C    A        0      0        2 
  18  chr18_58169884     AKia    C    A        0      0        2 
  18  chr18_58169884     AOna    C    A        0      0        2 
  18  chr18_58169884     ASom    C    A        0      0        2 
  18  chr18_58169884     HCab    C    A        0      0        2 
  18  chr18_58169884     HPrz    C    A        0      0        2 
  18  chr18_58169884     ZBoe    C    A      0.5      1        2 
  18  chr18_58169884     ZGre    C    A        0      0        2 
  18  chr18_58169884     ZHar    C    A        0      0        2 
  18  chr18_58169884   Sample    C    A        0      0        2 
  18  chr18_58174792     AAsi    T    A        0      0        2 
  18  chr18_58174792     AKia    T    A        0      0        2 
  18  chr18_58174792     AOna    T    A        0      0        2 
  18  chr18_58174792     ASom    T    A        0      0        2 
  18  chr18_58174792     HCab    T    A        1      2        2 
  18  chr18_58174792     HPrz    T    A        1      2        2 
  18  chr18_58174792     ZBoe    T    A        0      0        2 
  18  chr18_58174792     ZGre    T    A        0      0        2 
  18  chr18_58174792     ZHar    T    A        0      0        2 
  18  chr18_58174792   Sample    T    A        0      0        2 
  18  chr18_58181108     AAsi    G    T        0      0        2 
  18  chr18_58181108     AKia    G    T        0      0        2 
  18  chr18_58181108     AOna    G    T        0      0        2 
  18  chr18_58181108     ASom    G    T        0      0        2 
  18  chr18_58181108     HCab    G    T        0      0        2 
  18  chr18_58181108     HPrz    G    T        0      0        2 
  18  chr18_58181108     ZBoe    G    T        0      0        2 
  18  chr18_58181108     ZGre    G    T        1      2        2 
  18  chr18_58181108     ZHar    G    T        0      0        2 
  18  chr18_58181108   Sample    G    T        0      0        2 
  18  chr18_58182384     AAsi    G    A        0      0        2 
  18  chr18_58182384     AKia    G    A        0      0        2 
  18  chr18_58182384     AOna    G    A        0      0        2 
  18  chr18_58182384     ASom    G    A        0      0        2 
  18  chr18_58182384     HCab    G    A        0      0        2 
  18  chr18_58182384     HPrz    G    A      0.5      1        2 
  18  chr18_58182384     ZBoe    G    A        0      0        2 
  18  chr18_58182384     ZGre    G    A        0      0        2 
  18  chr18_58182384     ZHar    G    A        0      0        2 
  18  chr18_58182384   Sample    G    A        0      0        2 
  18  chr18_58182402     AAsi    G    A        0      0        2 
  18  chr18_58182402     AKia    G    A        0      0        2 
  18  chr18_58182402     AOna    G    A      0.5      1        2 
  18  chr18_58182402     ASom    G    A        0      0        2 
  18  chr18_58182402     HCab    G    A        0      0        2 
  18  chr18_58182402     HPrz    G    A        0      0        2 
  18  chr18_58182402     ZBoe    G    A        0      0        2 
  18  chr18_58182402     ZGre    G    A        0      0        2 
  18  chr18_58182402     ZHar    G    A        0      0        2 
  18  chr18_58182402   Sample    G    A        0      0        2 
  18  chr18_58183649     AAsi    A    G      0.5      1        2 
  18  chr18_58183649     AKia    A    G        0      0        2 
  18  chr18_58183649     AOna    A    G        0      0        2 
  18  chr18_58183649     ASom    A    G        0      0        2 
  18  chr18_58183649     HCab    A    G        0      0        2 
  18  chr18_58183649     HPrz    A    G        0      0        2 
  18  chr18_58183649     ZBoe    A    G        0      0        2 
  18  chr18_58183649     ZGre    A    G        0      0        2 
  18  chr18_58183649     ZHar    A    G        0      0        2 
  18  chr18_58183649   Sample    A    G        1      2        2 
  18  chr18_58185259     AAsi    A    G        0      0        2 
  18  chr18_58185259     AKia    A    G        0      0        2 
  18  chr18_58185259     AOna    A    G      0.5      1        2 
  18  chr18_58185259     ASom    A    G        0      0        2 
  18  chr18_58185259     HCab    A    G        0      0        2 
  18  chr18_58185259     HPrz    A    G        0      0        2 
  18  chr18_58185259     ZBoe    A    G        0      0        2 
  18  chr18_58185259     ZGre    A    G        0      0        2 
  18  chr18_58185259     ZHar    A    G        0      0        2 
  18  chr18_58185259   Sample    A    G        0      0        2 
  18  chr18_58187116     AAsi    G    A        0      0        2 
  18  chr18_58187116     AKia    G    A        0      0        2 
  18  chr18_58187116     AOna    G    A        0      0        2 
  18  chr18_58187116     ASom    G    A        0      0        2 
  18  chr18_58187116     HCab    G    A        1      2        2 
  18  chr18_58187116     HPrz    G    A        1      2        2 
  18  chr18_58187116     ZBoe    G    A        0      0        2 
  18  chr18_58187116     ZGre    G    A        0      0        2 
  18  chr18_58187116     ZHar    G    A        0      0        2 
  18  chr18_58187116   Sample    G    A        0      0        2 
  18  chr18_58192805     AAsi    G    A        0      0        2 
  18  chr18_58192805     AKia    G    A        0      0        2 
  18  chr18_58192805     AOna    G    A        0      0        2 
  18  chr18_58192805     ASom    G    A        0      0        2 
  18  chr18_58192805     HCab    G    A        1      2        2 
  18  chr18_58192805     HPrz    G    A        1      2        2 
  18  chr18_58192805     ZBoe    G    A        0      0        2 
  18  chr18_58192805     ZGre    G    A        0      0        2 
  18  chr18_58192805     ZHar    G    A        0      0        2 
  18  chr18_58192805   Sample    G    A        0      0        2 
  18  chr18_58193051     AAsi    G    C        1      2        2 
  18  chr18_58193051     AKia    G    C        0      0        2 
  18  chr18_58193051     AOna    G    C        0      0        2 
  18  chr18_58193051     ASom    G    C        1      2        2 
  18  chr18_58193051     HCab    G    C        0      0        2 
  18  chr18_58193051     HPrz    G    C        0      0        2 
  18  chr18_58193051     ZBoe    G    C        0      0        2 
  18  chr18_58193051     ZGre    G    C        0      0        2 
  18  chr18_58193051     ZHar    G    C        0      0        2 
  18  chr18_58193051   Sample    G    C        1      2        2 
  18  chr18_58196061     AAsi    T    C        0      0        2 
  18  chr18_58196061     AKia    T    C        0      0        2 
  18  chr18_58196061     AOna    T    C        0      0        2 
  18  chr18_58196061     ASom    T    C        0      0        2 
  18  chr18_58196061     HCab    T    C        0      0        2 
  18  chr18_58196061     HPrz    T    C        0      0        2 
  18  chr18_58196061     ZBoe    T    C        0      0        2 
  18  chr18_58196061     ZGre    T    C        0      0        2 
  18  chr18_58196061     ZHar    T    C        1      2        2 
  18  chr18_58196061   Sample    T    C        0      0        2 
  18  chr18_58197028     AAsi    C    T        0      0        2 
  18  chr18_58197028     AKia    C    T        0      0        2 
  18  chr18_58197028     AOna    C    T        0      0        2 
  18  chr18_58197028     ASom    C    T        0      0        2 
  18  chr18_58197028     HCab    C    T        1      2        2 
  18  chr18_58197028     HPrz    C    T        1      2        2 
  18  chr18_58197028     ZBoe    C    T        0      0        2 
  18  chr18_58197028     ZGre    C    T        0      0        2 
  18  chr18_58197028     ZHar    C    T        0      0        2 
  18  chr18_58197028   Sample    C    T        0      0        2 
  18  chr18_58197565     AAsi    T    C        0      0        2 
  18  chr18_58197565     AKia    T    C        0      0        2 
  18  chr18_58197565     AOna    T    C        0      0        2 
  18  chr18_58197565     ASom    T    C        0      0        2 
  18  chr18_58197565     HCab    T    C        0      0        2 
  18  chr18_58197565     HPrz    T    C        0      0        2 
  18  chr18_58197565     ZBoe    T    C        0      0        2 
  18  chr18_58197565     ZGre    T    C      0.5      1        2 
  18  chr18_58197565     ZHar    T    C        0      0        2 
  18  chr18_58197565   Sample    T    C        0      0        2 
  18  chr18_58198279     AAsi    C    G        0      0        2 
  18  chr18_58198279     AKia    C    G        0      0        2 
  18  chr18_58198279     AOna    C    G        0      0        2 
  18  chr18_58198279     ASom    C    G        0      0        2 
  18  chr18_58198279     HCab    C    G        1      2        2 
  18  chr18_58198279     HPrz    C    G        1      2        2 
  18  chr18_58198279     ZBoe    C    G        0      0        2 
  18  chr18_58198279     ZGre    C    G        0      0        2 
  18  chr18_58198279     ZHar    C    G        0      0        2 
  18  chr18_58198279   Sample    C    G        0      0        2 
  18  chr18_58207975     AAsi    A    C        0      0        2 
  18  chr18_58207975     AKia    A    C        1      2        2 
  18  chr18_58207975     AOna    A    C        0      0        2 
  18  chr18_58207975     ASom    A    C        0      0        2 
  18  chr18_58207975     HCab    A    C        0      0        2 
  18  chr18_58207975     HPrz    A    C        0      0        2 
  18  chr18_58207975     ZBoe    A    C        0      0        2 
  18  chr18_58207975     ZGre    A    C        0      0        2 
  18  chr18_58207975     ZHar    A    C        0      0        2 
  18  chr18_58207975   Sample    A    C        0      0        2 
  18  chr18_58210096     AAsi    T    G        0      0        2 
  18  chr18_58210096     AKia    T    G        0      0        2 
  18  chr18_58210096     AOna    T    G        0      0        2 
  18  chr18_58210096     ASom    T    G        0      0        2 
  18  chr18_58210096     HCab    T    G        0      0        2 
  18  chr18_58210096     HPrz    T    G      0.5      1        2 
  18  chr18_58210096     ZBoe    T    G        0      0        2 
  18  chr18_58210096     ZGre    T    G        0      0        2 
  18  chr18_58210096     ZHar    T    G        0      0        2 
  18  chr18_58210096   Sample    T    G        0      0        2 
  18  chr18_58211347     AAsi    C    G        0      0        2 
  18  chr18_58211347     AKia    C    G        0      0        2 
  18  chr18_58211347     AOna    C    G        0      0        2 
  18  chr18_58211347     ASom    C    G        0      0        2 
  18  chr18_58211347     HCab    C    G        1      2        2 
  18  chr18_58211347     HPrz    C    G        1      2        2 
  18  chr18_58211347     ZBoe    C    G        0      0        2 
  18  chr18_58211347     ZGre    C    G        0      0        2 
  18  chr18_58211347     ZHar    C    G        0      0        2 
  18  chr18_58211347   Sample    C    G        0      0        2 
  18  chr18_58213421     AAsi    T    C        0      0        2 
  18  chr18_58213421     AKia    T    C        0      0        2 
  18  chr18_58213421     AOna    T    C        0      0        2 
  18  chr18_58213421     ASom    T    C        0      0        2 
  18  chr18_58213421     HCab    T    C        0      0        2 
  18  chr18_58213421     HPrz    T    C        0      0        2 
  18  chr18_58213421     ZBoe    T    C        1      2        2 
  18  chr18_58213421     ZGre    T    C        0      0        2 
  18  chr18_58213421     ZHar    T    C        0      0        2 
  18  chr18_58213421   Sample    T    C        0      0        2 
  18  chr18_58216423     AAsi    A    G        0      0        2 
  18  chr18_58216423     AKia    A    G        0      0        2 
  18  chr18_58216423     AOna    A    G        0      0        2 
  18  chr18_58216423     ASom    A    G        0      0        2 
  18  chr18_58216423     HCab    A    G        1      2        2 
  18  chr18_58216423     HPrz    A    G        1      2        2 
  18  chr18_58216423     ZBoe    A    G        0      0        2 
  18  chr18_58216423     ZGre    A    G        0      0        2 
  18  chr18_58216423     ZHar    A    G        0      0        2 
  18  chr18_58216423   Sample    A    G        0      0        2 
  18  chr18_58218417     AAsi    G    C        0      0        2 
  18  chr18_58218417     AKia    G    C        0      0        2 
  18  chr18_58218417     AOna    G    C        0      0        2 
  18  chr18_58218417     ASom    G    C        0      0        2 
  18  chr18_58218417     HCab    G    C        0      0        2 
  18  chr18_58218417     HPrz    G    C      0.5      1        2 
  18  chr18_58218417     ZBoe    G    C        0      0        2 
  18  chr18_58218417     ZGre    G    C        0      0        2 
  18  chr18_58218417     ZHar    G    C        0      0        2 
  18  chr18_58218417   Sample    G    C        0      0        2 
  18  chr18_58220868     AAsi    A    T        0      0        2 
  18  chr18_58220868     AKia    A    T        0      0        2 
  18  chr18_58220868     AOna    A    T        0      0        2 
  18  chr18_58220868     ASom    A    T        0      0        2 
  18  chr18_58220868     HCab    A    T        0      0        2 
  18  chr18_58220868     HPrz    A    T        0      0        2 
  18  chr18_58220868     ZBoe    A    T        0      0        2 
  18  chr18_58220868     ZGre    A    T        0      0        2 
  18  chr18_58220868     ZHar    A    T        1      2        2 
  18  chr18_58220868   Sample    A    T        0      0        2 
  18  chr18_58223451     AAsi    C    G        0      0        2 
  18  chr18_58223451     AKia    C    G        1      2        2 
  18  chr18_58223451     AOna    C    G        0      0        2 
  18  chr18_58223451     ASom    C    G        0      0        2 
  18  chr18_58223451     HCab    C    G        0      0        2 
  18  chr18_58223451     HPrz    C    G        0      0        2 
  18  chr18_58223451     ZBoe    C    G        0      0        2 
  18  chr18_58223451     ZGre    C    G        0      0        2 
  18  chr18_58223451     ZHar    C    G        0      0        2 
  18  chr18_58223451   Sample    C    G        0      0        2 
  18  chr18_58231767     AAsi    T    C        0      0        2 
  18  chr18_58231767     AKia    T    C        0      0        2 
  18  chr18_58231767     AOna    T    C        0      0        2 
  18  chr18_58231767     ASom    T    C        0      0        2 
  18  chr18_58231767     HCab    T    C        1      2        2 
  18  chr18_58231767     HPrz    T    C        1      2        2 
  18  chr18_58231767     ZBoe    T    C        0      0        2 
  18  chr18_58231767     ZGre    T    C        0      0        2 
  18  chr18_58231767     ZHar    T    C        0      0        2 
  18  chr18_58231767   Sample    T    C        0      0        2 
  18  chr18_58233101     AAsi    C    T        0      0        2 
  18  chr18_58233101     AKia    C    T        0      0        2 
  18  chr18_58233101     AOna    C    T        0      0        2 
  18  chr18_58233101     ASom    C    T        0      0        2 
  18  chr18_58233101     HCab    C    T        0      0        2 
  18  chr18_58233101     HPrz    C    T        0      0        2 
  18  chr18_58233101     ZBoe    C    T      0.5      1        2 
  18  chr18_58233101     ZGre    C    T        0      0        2 
  18  chr18_58233101     ZHar    C    T        0      0        2 
  18  chr18_58233101   Sample    C    T        0      0        2 
  18  chr18_58271531     AAsi    C    T        0      0        2 
  18  chr18_58271531     AKia    C    T        0      0        2 
  18  chr18_58271531     AOna    C    T        0      0        2 
  18  chr18_58271531     ASom    C    T        0      0        2 
  18  chr18_58271531     HCab    C    T        0      0        2 
  18  chr18_58271531     HPrz    C    T        0      0        2 
  18  chr18_58271531     ZBoe    C    T        0      0        2 
  18  chr18_58271531     ZGre    C    T        1      2        2 
  18  chr18_58271531     ZHar    C    T        0      0        2 
  18  chr18_58271531   Sample    C    T        0      0        2 
  18  chr18_58273747     AAsi    G    A        0      0        2 
  18  chr18_58273747     AKia    G    A        0      0        2 
  18  chr18_58273747     AOna    G    A        0      0        2 
  18  chr18_58273747     ASom    G    A        0      0        2 
  18  chr18_58273747     HCab    G    A        0      0        2 
  18  chr18_58273747     HPrz    G    A        0      0        2 
  18  chr18_58273747     ZBoe    G    A        0      0        2 
  18  chr18_58273747     ZGre    G    A      0.5      1        2 
  18  chr18_58273747     ZHar    G    A        0      0        2 
  18  chr18_58273747   Sample    G    A        0      0        2 
  18  chr18_58276903     AAsi    T    A        0      0        2 
  18  chr18_58276903     AKia    T    A        0      0        2 
  18  chr18_58276903     AOna    T    A        0      0        2 
  18  chr18_58276903     ASom    T    A        0      0        2 
  18  chr18_58276903     HCab    T    A        0      0        2 
  18  chr18_58276903     HPrz    T    A      0.5      1        2 
  18  chr18_58276903     ZBoe    T    A        0      0        2 
  18  chr18_58276903     ZGre    T    A        0      0        2 
  18  chr18_58276903     ZHar    T    A        0      0        2 
  18  chr18_58276903   Sample    T    A        0      0        2 
  18  chr18_58283168     AAsi    T    G        0      0        2 
  18  chr18_58283168     AKia    T    G        0      0        2 
  18  chr18_58283168     AOna    T    G        0      0        2 
  18  chr18_58283168     ASom    T    G        0      0        2 
  18  chr18_58283168     HCab    T    G        1      2        2 
  18  chr18_58283168     HPrz    T    G        1      2        2 
  18  chr18_58283168     ZBoe    T    G        0      0        2 
  18  chr18_58283168     ZGre    T    G        0      0        2 
  18  chr18_58283168     ZHar    T    G        0      0        2 
  18  chr18_58283168   Sample    T    G        0      0        2 
  18  chr18_58301547     AAsi    T    C        0      0        2 
  18  chr18_58301547     AKia    T    C        0      0        2 
  18  chr18_58301547     AOna    T    C      0.5      1        2 
  18  chr18_58301547     ASom    T    C        0      0        2 
  18  chr18_58301547     HCab    T    C        1      2        2 
  18  chr18_58301547     HPrz    T    C        1      2        2 
  18  chr18_58301547     ZBoe    T    C        0      0        2 
  18  chr18_58301547     ZGre    T    C        0      0        2 
  18  chr18_58301547     ZHar    T    C        0      0        2 
  18  chr18_58301547   Sample    T    C        0      0        2 
  18  chr18_58309146     AAsi    A    T        0      0        2 
  18  chr18_58309146     AKia    A    T        0      0        2 
  18  chr18_58309146     AOna    A    T        0      0        2 
  18  chr18_58309146     ASom    A    T        0      0        2 
  18  chr18_58309146     HCab    A    T        0      0        2 
  18  chr18_58309146     HPrz    A    T        0      0        2 
  18  chr18_58309146     ZBoe    A    T        1      2        2 
  18  chr18_58309146     ZGre    A    T        0      0        2 
  18  chr18_58309146     ZHar    A    T        0      0        2 
  18  chr18_58309146   Sample    A    T        0      0        2 
  18  chr18_58309849     AAsi    A    G        0      0        2 
  18  chr18_58309849     AKia    A    G        0      0        2 
  18  chr18_58309849     AOna    A    G        0      0        2 
  18  chr18_58309849     ASom    A    G        0      0        2 
  18  chr18_58309849     HCab    A    G        0      0        2 
  18  chr18_58309849     HPrz    A    G        0      0        2 
  18  chr18_58309849     ZBoe    A    G        0      0        2 
  18  chr18_58309849     ZGre    A    G        1      2        2 
  18  chr18_58309849     ZHar    A    G        0      0        2 
  18  chr18_58309849   Sample    A    G        0      0        2 
  18  chr18_58312697     AAsi    G    A        0      0        2 
  18  chr18_58312697     AKia    G    A        0      0        2 
  18  chr18_58312697     AOna    G    A        0      0        2 
  18  chr18_58312697     ASom    G    A        0      0        2 
  18  chr18_58312697     HCab    G    A        0      0        2 
  18  chr18_58312697     HPrz    G    A        0      0        2 
  18  chr18_58312697     ZBoe    G    A      0.5      1        2 
  18  chr18_58312697     ZGre    G    A        0      0        2 
  18  chr18_58312697     ZHar    G    A        0      0        2 
  18  chr18_58312697   Sample    G    A        0      0        2 
  18  chr18_58314113     AAsi    T    C        1      2        2 
  18  chr18_58314113     AKia    T    C        0      0        2 
  18  chr18_58314113     AOna    T    C        0      0        2 
  18  chr18_58314113     ASom    T    C        1      2        2 
  18  chr18_58314113     HCab    T    C        0      0        2 
  18  chr18_58314113     HPrz    T    C        0      0        2 
  18  chr18_58314113     ZBoe    T    C        0      0        2 
  18  chr18_58314113     ZGre    T    C        0      0        2 
  18  chr18_58314113     ZHar    T    C        0      0        2 
  18  chr18_58314113   Sample    T    C        1      2        2 
  18  chr18_58322833     AAsi    C    A        0      0        2 
  18  chr18_58322833     AKia    C    A        1      2        2 
  18  chr18_58322833     AOna    C    A        0      0        2 
  18  chr18_58322833     ASom    C    A        0      0        2 
  18  chr18_58322833     HCab    C    A        0      0        2 
  18  chr18_58322833     HPrz    C    A        0      0        2 
  18  chr18_58322833     ZBoe    C    A      0.5      1        2 
  18  chr18_58322833     ZGre    C    A        0      0        2 
  18  chr18_58322833     ZHar    C    A        1      2        2 
  18  chr18_58322833   Sample    C    A        0      0        2 
  18  chr18_58325134     AAsi    A    T        0      0        2 
  18  chr18_58325134     AKia    A    T        0      0        2 
  18  chr18_58325134     AOna    A    T        0      0        2 
  18  chr18_58325134     ASom    A    T        0      0        2 
  18  chr18_58325134     HCab    A    T        1      2        2 
  18  chr18_58325134     HPrz    A    T        1      2        2 
  18  chr18_58325134     ZBoe    A    T        0      0        2 
  18  chr18_58325134     ZGre    A    T        0      0        2 
  18  chr18_58325134     ZHar    A    T        0      0        2 
  18  chr18_58325134   Sample    A    T        0      0        2 
  18  chr18_58328224     AAsi    C    T        0      0        2 
  18  chr18_58328224     AKia    C    T        0      0        2 
  18  chr18_58328224     AOna    C    T        1      2        2 
  18  chr18_58328224     ASom    C    T        0      0        2 
  18  chr18_58328224     HCab    C    T        0      0        2 
  18  chr18_58328224     HPrz    C    T        0      0        2 
  18  chr18_58328224     ZBoe    C    T        0      0        2 
  18  chr18_58328224     ZGre    C    T        0      0        2 
  18  chr18_58328224     ZHar    C    T        0      0        2 
  18  chr18_58328224   Sample    C    T        0      0        2 
  18  chr18_58328589     AAsi    T    C        0      0        2 
  18  chr18_58328589     AKia    T    C        0      0        2 
  18  chr18_58328589     AOna    T    C        0      0        2 
  18  chr18_58328589     ASom    T    C        0      0        2 
  18  chr18_58328589     HCab    T    C        0      0        2 
  18  chr18_58328589     HPrz    T    C        0      0        2 
  18  chr18_58328589     ZBoe    T    C        0      0        2 
  18  chr18_58328589     ZGre    T    C        0      0        2 
  18  chr18_58328589     ZHar    T    C        1      2        2 
  18  chr18_58328589   Sample    T    C        0      0        2 
  18  chr18_58331320     AAsi    T    C        0      0        2 
  18  chr18_58331320     AKia    T    C        0      0        2 
  18  chr18_58331320     AOna    T    C        0      0        2 
  18  chr18_58331320     ASom    T    C        0      0        2 
  18  chr18_58331320     HCab    T    C        0      0        2 
  18  chr18_58331320     HPrz    T    C        0      0        2 
  18  chr18_58331320     ZBoe    T    C      0.5      1        2 
  18  chr18_58331320     ZGre    T    C        0      0        2 
  18  chr18_58331320     ZHar    T    C        0      0        2 
  18  chr18_58331320   Sample    T    C        0      0        2 
  18  chr18_58333602     AAsi    G    A        0      0        2 
  18  chr18_58333602     AKia    G    A      0.5      1        2 
  18  chr18_58333602     AOna    G    A        0      0        2 
  18  chr18_58333602     ASom    G    A        0      0        2 
  18  chr18_58333602     HCab    G    A        0      0        2 
  18  chr18_58333602     HPrz    G    A        0      0        2 
  18  chr18_58333602     ZBoe    G    A        0      0        2 
  18  chr18_58333602     ZGre    G    A        0      0        2 
  18  chr18_58333602     ZHar    G    A        0      0        2 
  18  chr18_58333602   Sample    G    A        0      0        2 
  18  chr18_58335546     AAsi    G    A        0      0        2 
  18  chr18_58335546     AKia    G    A        0      0        2 
  18  chr18_58335546     AOna    G    A        0      0        2 
  18  chr18_58335546     ASom    G    A        0      0        2 
  18  chr18_58335546     HCab    G    A        1      2        2 
  18  chr18_58335546     HPrz    G    A        1      2        2 
  18  chr18_58335546     ZBoe    G    A        0      0        2 
  18  chr18_58335546     ZGre    G    A        0      0        2 
  18  chr18_58335546     ZHar    G    A        0      0        2 
  18  chr18_58335546   Sample    G    A        0      0        2 
  18  chr18_58351537     AAsi    C    T        0      0        2 
  18  chr18_58351537     AKia    C    T        0      0        2 
  18  chr18_58351537     AOna    C    T        0      0        2 
  18  chr18_58351537     ASom    C    T        0      0        2 
  18  chr18_58351537     HCab    C    T        1      2        2 
  18  chr18_58351537     HPrz    C    T        1      2        2 
  18  chr18_58351537     ZBoe    C    T        0      0        2 
  18  chr18_58351537     ZGre    C    T        0      0        2 
  18  chr18_58351537     ZHar    C    T        0      0        2 
  18  chr18_58351537   Sample    C    T        0      0        2 
  18  chr18_58359395     AAsi    T    A        0      0        2 
  18  chr18_58359395     AKia    T    A        0      0        2 
  18  chr18_58359395     AOna    T    A        0      0        2 
  18  chr18_58359395     ASom    T    A        0      0        2 
  18  chr18_58359395     HCab    T    A        0      0        2 
  18  chr18_58359395     HPrz    T    A        1      2        2 
  18  chr18_58359395     ZBoe    T    A        0      0        2 
  18  chr18_58359395     ZGre    T    A        0      0        2 
  18  chr18_58359395     ZHar    T    A        0      0        2 
  18  chr18_58359395   Sample    T    A        0      0        2 
  18  chr18_58363316     AAsi    G    C        0      0        2 
  18  chr18_58363316     AKia    G    C        0      0        2 
  18  chr18_58363316     AOna    G    C        0      0        2 
  18  chr18_58363316     ASom    G    C        0      0        2 
  18  chr18_58363316     HCab    G    C        1      2        2 
  18  chr18_58363316     HPrz    G    C        1      2        2 
  18  chr18_58363316     ZBoe    G    C        0      0        2 
  18  chr18_58363316     ZGre    G    C        0      0        2 
  18  chr18_58363316     ZHar    G    C        0      0        2 
  18  chr18_58363316   Sample    G    C        0      0        2 
  18  chr18_58366188     AAsi    A    G        0      0        2 
  18  chr18_58366188     AKia    A    G        0      0        2 
  18  chr18_58366188     AOna    A    G        0      0        2 
  18  chr18_58366188     ASom    A    G        0      0        2 
  18  chr18_58366188     HCab    A    G        1      2        2 
  18  chr18_58366188     HPrz    A    G        1      2        2 
  18  chr18_58366188     ZBoe    A    G        0      0        2 
  18  chr18_58366188     ZGre    A    G        0      0        2 
  18  chr18_58366188     ZHar    A    G        0      0        2 
  18  chr18_58366188   Sample    A    G        0      0        2 
  18  chr18_58369178     AAsi    G    A        0      0        2 
  18  chr18_58369178     AKia    G    A        0      0        2 
  18  chr18_58369178     AOna    G    A        0      0        2 
  18  chr18_58369178     ASom    G    A        0      0        2 
  18  chr18_58369178     HCab    G    A        0      0        2 
  18  chr18_58369178     HPrz    G    A        0      0        2 
  18  chr18_58369178     ZBoe    G    A        1      2        2 
  18  chr18_58369178     ZGre    G    A        1      2        2 
  18  chr18_58369178     ZHar    G    A        0      0        2 
  18  chr18_58369178   Sample    G    A        0      0        2 
  18  chr18_58371750     AAsi    C    T        0      0        2 
  18  chr18_58371750     AKia    C    T        0      0        2 
  18  chr18_58371750     AOna    C    T        0      0        2 
  18  chr18_58371750     ASom    C    T        0      0        2 
  18  chr18_58371750     HCab    C    T        0      0        2 
  18  chr18_58371750     HPrz    C    T        0      0        2 
  18  chr18_58371750     ZBoe    C    T        0      0        2 
  18  chr18_58371750     ZGre    C    T        0      0        2 
  18  chr18_58371750     ZHar    C    T        1      2        2 
  18  chr18_58371750   Sample    C    T        0      0        2 
  18  chr18_58373810     AAsi    T    C        0      0        2 
  18  chr18_58373810     AKia    T    C        0      0        2 
  18  chr18_58373810     AOna    T    C        0      0        2 
  18  chr18_58373810     ASom    T    C        0      0        2 
  18  chr18_58373810     HCab    T    C        0      0        2 
  18  chr18_58373810     HPrz    T    C        0      0        2 
  18  chr18_58373810     ZBoe    T    C        0      0        2 
  18  chr18_58373810     ZGre    T    C        0      0        2 
  18  chr18_58373810     ZHar    T    C      0.5      1        2 
  18  chr18_58373810   Sample    T    C        0      0        2 
  18  chr18_58379678     AAsi    T    C      0.5      1        2 
  18  chr18_58379678     AKia    T    C        0      0        2 
  18  chr18_58379678     AOna    T    C        0      0        2 
  18  chr18_58379678     ASom    T    C        0      0        2 
  18  chr18_58379678     HCab    T    C        0      0        2 
  18  chr18_58379678     HPrz    T    C        0      0        2 
  18  chr18_58379678     ZBoe    T    C        0      0        2 
  18  chr18_58379678     ZGre    T    C        0      0        2 
  18  chr18_58379678     ZHar    T    C        0      0        2 
  18  chr18_58379678   Sample    T    C        0      0        2 
  18  chr18_58383966     AAsi    A    T        0      0        2 
  18  chr18_58383966     AKia    A    T        0      0        2 
  18  chr18_58383966     AOna    A    T        0      0        2 
  18  chr18_58383966     ASom    A    T        0      0        2 
  18  chr18_58383966     HCab    A    T      0.5      1        2 
  18  chr18_58383966     HPrz    A    T        0      0        2 
  18  chr18_58383966     ZBoe    A    T        0      0        2 
  18  chr18_58383966     ZGre    A    T        0      0        2 
  18  chr18_58383966     ZHar    A    T        0      0        2 
  18  chr18_58383966   Sample    A    T        0      0        2 
  18  chr18_58385218     AAsi    T    C        0      0        2 
  18  chr18_58385218     AKia    T    C        0      0        2 
  18  chr18_58385218     AOna    T    C        0      0        2 
  18  chr18_58385218     ASom    T    C        0      0        2 
  18  chr18_58385218     HCab    T    C        1      2        2 
  18  chr18_58385218     HPrz    T    C        1      2        2 
  18  chr18_58385218     ZBoe    T    C        0      0        2 
  18  chr18_58385218     ZGre    T    C        0      0        2 
  18  chr18_58385218     ZHar    T    C        0      0        2 
  18  chr18_58385218   Sample    T    C        0      0        2 
  18  chr18_58387049     AAsi    C    G        0      0        2 
  18  chr18_58387049     AKia    C    G        0      0        2 
  18  chr18_58387049     AOna    C    G        0      0        2 
  18  chr18_58387049     ASom    C    G        0      0        2 
  18  chr18_58387049     HCab    C    G        0      0        2 
  18  chr18_58387049     HPrz    C    G        0      0        2 
  18  chr18_58387049     ZBoe    C    G      0.5      1        2 
  18  chr18_58387049     ZGre    C    G        0      0        2 
  18  chr18_58387049     ZHar    C    G        0      0        2 
  18  chr18_58387049   Sample    C    G        0      0        2 
  18  chr18_58390763     AAsi    C    G        0      0        2 
  18  chr18_58390763     AKia    C    G        0      0        2 
  18  chr18_58390763     AOna    C    G        0      0        2 
  18  chr18_58390763     ASom    C    G        0      0        2 
  18  chr18_58390763     HCab    C    G        1      2        2 
  18  chr18_58390763     HPrz    C    G        1      2        2 
  18  chr18_58390763     ZBoe    C    G        0      0        2 
  18  chr18_58390763     ZGre    C    G        0      0        2 
  18  chr18_58390763     ZHar    C    G        0      0        2 
  18  chr18_58390763   Sample    C    G        0      0        2 
  18  chr18_58392596     AAsi    A    G        0      0        2 
  18  chr18_58392596     AKia    A    G        0      0        2 
  18  chr18_58392596     AOna    A    G      0.5      1        2 
  18  chr18_58392596     ASom    A    G        0      0        2 
  18  chr18_58392596     HCab    A    G        0      0        2 
  18  chr18_58392596     HPrz    A    G        0      0        2 
  18  chr18_58392596     ZBoe    A    G        0      0        2 
  18  chr18_58392596     ZGre    A    G        0      0        2 
  18  chr18_58392596     ZHar    A    G        0      0        2 
  18  chr18_58392596   Sample    A    G        0      0        2 
  18  chr18_58402061     AAsi    G    A        0      0        2 
  18  chr18_58402061     AKia    G    A        0      0        2 
  18  chr18_58402061     AOna    G    A        0      0        2 
  18  chr18_58402061     ASom    G    A        0      0        2 
  18  chr18_58402061     HCab    G    A        0      0        2 
  18  chr18_58402061     HPrz    G    A        0      0        2 
  18  chr18_58402061     ZBoe    G    A        0      0        2 
  18  chr18_58402061     ZGre    G    A      0.5      1        2 
  18  chr18_58402061     ZHar    G    A        0      0        2 
  18  chr18_58402061   Sample    G    A        0      0        2 
  18  chr18_58412569     AAsi    T    C        0      0        2 
  18  chr18_58412569     AKia    T    C        0      0        2 
  18  chr18_58412569     AOna    T    C        0      0        2 
  18  chr18_58412569     ASom    T    C        0      0        2 
  18  chr18_58412569     HCab    T    C        0      0        2 
  18  chr18_58412569     HPrz    T    C        0      0        2 
  18  chr18_58412569     ZBoe    T    C      0.5      1        2 
  18  chr18_58412569     ZGre    T    C        0      0        2 
  18  chr18_58412569     ZHar    T    C        0      0        2 
  18  chr18_58412569   Sample    T    C        0      0        2 
  18  chr18_58419610     AAsi    G    A        0      0        2 
  18  chr18_58419610     AKia    G    A        0      0        2 
  18  chr18_58419610     AOna    G    A        0      0        2 
  18  chr18_58419610     ASom    G    A        0      0        2 
  18  chr18_58419610     HCab    G    A        0      0        2 
  18  chr18_58419610     HPrz    G    A      0.5      1        2 
  18  chr18_58419610     ZBoe    G    A        0      0        2 
  18  chr18_58419610     ZGre    G    A        0      0        2 
  18  chr18_58419610     ZHar    G    A        0      0        2 
  18  chr18_58419610   Sample    G    A        0      0        2 
  18  chr18_58419656     AAsi    T    C        0      0        2 
  18  chr18_58419656     AKia    T    C        0      0        2 
  18  chr18_58419656     AOna    T    C        0      0        2 
  18  chr18_58419656     ASom    T    C        0      0        2 
  18  chr18_58419656     HCab    T    C        0      0        2 
  18  chr18_58419656     HPrz    T    C        0      0        2 
  18  chr18_58419656     ZBoe    T    C        0      0        2 
  18  chr18_58419656     ZGre    T    C        0      0        2 
  18  chr18_58419656     ZHar    T    C        1      2        2 
  18  chr18_58419656   Sample    T    C        0      0        2 
  18  chr18_58422952     AAsi    G    T        0      0        2 
  18  chr18_58422952     AKia    G    T        0      0        2 
  18  chr18_58422952     AOna    G    T        0      0        2 
  18  chr18_58422952     ASom    G    T        0      0        2 
  18  chr18_58422952     HCab    G    T        0      0        2 
  18  chr18_58422952     HPrz    G    T        0      0        2 
  18  chr18_58422952     ZBoe    G    T        0      0        2 
  18  chr18_58422952     ZGre    G    T        0      0        2 
  18  chr18_58422952     ZHar    G    T      0.5      1        2 
  18  chr18_58422952   Sample    G    T        0      0        2 
  18  chr18_58423844     AAsi    G    A        0      0        2 
  18  chr18_58423844     AKia    G    A        0      0        2 
  18  chr18_58423844     AOna    G    A        0      0        2 
  18  chr18_58423844     ASom    G    A        0      0        2 
  18  chr18_58423844     HCab    G    A        1      2        2 
  18  chr18_58423844     HPrz    G    A        1      2        2 
  18  chr18_58423844     ZBoe    G    A        0      0        2 
  18  chr18_58423844     ZGre    G    A        0      0        2 
  18  chr18_58423844     ZHar    G    A        0      0        2 
  18  chr18_58423844   Sample    G    A        0      0        2 
  18  chr18_58424541     AAsi    T    C        0      0        2 
  18  chr18_58424541     AKia    T    C        0      0        2 
  18  chr18_58424541     AOna    T    C        0      0        2 
  18  chr18_58424541     ASom    T    C        0      0        2 
  18  chr18_58424541     HCab    T    C        1      2        2 
  18  chr18_58424541     HPrz    T    C        1      2        2 
  18  chr18_58424541     ZBoe    T    C        0      0        2 
  18  chr18_58424541     ZGre    T    C        0      0        2 
  18  chr18_58424541     ZHar    T    C        0      0        2 
  18  chr18_58424541   Sample    T    C        0      0        2 
  18  chr18_58428374     AAsi    T    G        0      0        2 
  18  chr18_58428374     AKia    T    G        0      0        2 
  18  chr18_58428374     AOna    T    G        0      0        2 
  18  chr18_58428374     ASom    T    G        0      0        2 
  18  chr18_58428374     HCab    T    G        0      0        2 
  18  chr18_58428374     HPrz    T    G        0      0        2 
  18  chr18_58428374     ZBoe    T    G        0      0        2 
  18  chr18_58428374     ZGre    T    G        0      0        2 
  18  chr18_58428374     ZHar    T    G        1      2        2 
  18  chr18_58428374   Sample    T    G        0      0        2 
  18  chr18_58428671     AAsi    G    C        0      0        2 
  18  chr18_58428671     AKia    G    C        0      0        2 
  18  chr18_58428671     AOna    G    C        0      0        2 
  18  chr18_58428671     ASom    G    C        0      0        2 
  18  chr18_58428671     HCab    G    C        0      0        2 
  18  chr18_58428671     HPrz    G    C        0      0        2 
  18  chr18_58428671     ZBoe    G    C        0      0        2 
  18  chr18_58428671     ZGre    G    C        0      0        2 
  18  chr18_58428671     ZHar    G    C        1      2        2 
  18  chr18_58428671   Sample    G    C        0      0        2 
  18  chr18_58430533     AAsi    C    T      0.5      1        2 
  18  chr18_58430533     AKia    C    T        0      0        2 
  18  chr18_58430533     AOna    C    T        0      0        2 
  18  chr18_58430533     ASom    C    T        0      0        2 
  18  chr18_58430533     HCab    C    T        0      0        2 
  18  chr18_58430533     HPrz    C    T        0      0        2 
  18  chr18_58430533     ZBoe    C    T        0      0        2 
  18  chr18_58430533     ZGre    C    T        0      0        2 
  18  chr18_58430533     ZHar    C    T        0      0        2 
  18  chr18_58430533   Sample    C    T        0      0        2 
  18  chr18_58451434     AAsi    G    A        0      0        2 
  18  chr18_58451434     AKia    G    A        0      0        2 
  18  chr18_58451434     AOna    G    A        0      0        2 
  18  chr18_58451434     ASom    G    A        0      0        2 
  18  chr18_58451434     HCab    G    A        1      2        2 
  18  chr18_58451434     HPrz    G    A        1      2        2 
  18  chr18_58451434     ZBoe    G    A        0      0        2 
  18  chr18_58451434     ZGre    G    A        0      0        2 
  18  chr18_58451434     ZHar    G    A        0      0        2 
  18  chr18_58451434   Sample    G    A        0      0        2 
  18  chr18_58451977     AAsi    A    G        0      0        2 
  18  chr18_58451977     AKia    A    G        0      0        2 
  18  chr18_58451977     AOna    A    G        0      0        2 
  18  chr18_58451977     ASom    A    G        0      0        2 
  18  chr18_58451977     HCab    A    G        0      0        2 
  18  chr18_58451977     HPrz    A    G        0      0        2 
  18  chr18_58451977     ZBoe    A    G      0.5      1        2 
  18  chr18_58451977     ZGre    A    G        0      0        2 
  18  chr18_58451977     ZHar    A    G        0      0        2 
  18  chr18_58451977   Sample    A    G        0      0        2 
  18  chr18_58462608     AAsi    T    C        0      0        2 
  18  chr18_58462608     AKia    T    C        0      0        2 
  18  chr18_58462608     AOna    T    C        0      0        2 
  18  chr18_58462608     ASom    T    C        0      0        2 
  18  chr18_58462608     HCab    T    C        1      2        2 
  18  chr18_58462608     HPrz    T    C        1      2        2 
  18  chr18_58462608     ZBoe    T    C        0      0        2 
  18  chr18_58462608     ZGre    T    C        0      0        2 
  18  chr18_58462608     ZHar    T    C        0      0        2 
  18  chr18_58462608   Sample    T    C        0      0        2 
  18  chr18_58471833     AAsi    A    G        0      0        2 
  18  chr18_58471833     AKia    A    G        0      0        2 
  18  chr18_58471833     AOna    A    G        0      0        2 
  18  chr18_58471833     ASom    A    G        0      0        2 
  18  chr18_58471833     HCab    A    G        1      2        2 
  18  chr18_58471833     HPrz    A    G        1      2        2 
  18  chr18_58471833     ZBoe    A    G        0      0        2 
  18  chr18_58471833     ZGre    A    G        0      0        2 
  18  chr18_58471833     ZHar    A    G        0      0        2 
  18  chr18_58471833   Sample    A    G        0      0        2 
  18  chr18_58478809     AAsi    A    G        0      0        2 
  18  chr18_58478809     AKia    A    G        0      0        2 
  18  chr18_58478809     AOna    A    G      0.5      1        2 
  18  chr18_58478809     ASom    A    G        0      0        2 
  18  chr18_58478809     HCab    A    G        0      0        2 
  18  chr18_58478809     HPrz    A    G        0      0        2 
  18  chr18_58478809     ZBoe    A    G        0      0        2 
  18  chr18_58478809     ZGre    A    G        0      0        2 
  18  chr18_58478809     ZHar    A    G        0      0        2 
  18  chr18_58478809   Sample    A    G        0      0        2 
  18  chr18_58483563     AAsi    C    G        0      0        2 
  18  chr18_58483563     AKia    C    G        0      0        2 
  18  chr18_58483563     AOna    C    G      0.5      1        2 
  18  chr18_58483563     ASom    C    G        0      0        2 
  18  chr18_58483563     HCab    C    G        0      0        2 
  18  chr18_58483563     HPrz    C    G        0      0        2 
  18  chr18_58483563     ZBoe    C    G        0      0        2 
  18  chr18_58483563     ZGre    C    G        0      0        2 
  18  chr18_58483563     ZHar    C    G        0      0        2 
  18  chr18_58483563   Sample    C    G        0      0        2 
  18  chr18_58493514     AAsi    A    T        0      0        2 
  18  chr18_58493514     AKia    A    T        0      0        2 
  18  chr18_58493514     AOna    A    T        0      0        2 
  18  chr18_58493514     ASom    A    T        0      0        2 
  18  chr18_58493514     HCab    A    T        1      2        2 
  18  chr18_58493514     HPrz    A    T        1      2        2 
  18  chr18_58493514     ZBoe    A    T        0      0        2 
  18  chr18_58493514     ZGre    A    T        0      0        2 
  18  chr18_58493514     ZHar    A    T        0      0        2 
  18  chr18_58493514   Sample    A    T        0      0        2 
  18  chr18_58497473     AAsi    G    T        0      0        2 
  18  chr18_58497473     AKia    G    T        0      0        2 
  18  chr18_58497473     AOna    G    T        0      0        2 
  18  chr18_58497473     ASom    G    T        0      0        2 
  18  chr18_58497473     HCab    G    T        0      0        2 
  18  chr18_58497473     HPrz    G    T        0      0        2 
  18  chr18_58497473     ZBoe    G    T      0.5      1        2 
  18  chr18_58497473     ZGre    G    T        0      0        2 
  18  chr18_58497473     ZHar    G    T        0      0        2 
  18  chr18_58497473   Sample    G    T        0      0        2 
  18  chr18_58501639     AAsi    G    A        0      0        2 
  18  chr18_58501639     AKia    G    A        0      0        2 
  18  chr18_58501639     AOna    G    A        1      2        2 
  18  chr18_58501639     ASom    G    A        0      0        2 
  18  chr18_58501639     HCab    G    A        0      0        2 
  18  chr18_58501639     HPrz    G    A        0      0        2 
  18  chr18_58501639     ZBoe    G    A        0      0        2 
  18  chr18_58501639     ZGre    G    A        0      0        2 
  18  chr18_58501639     ZHar    G    A        0      0        2 
  18  chr18_58501639   Sample    G    A        0      0        2 
  18  chr18_58503519     AAsi    G    T        0      0        2 
  18  chr18_58503519     AKia    G    T        0      0        2 
  18  chr18_58503519     AOna    G    T        0      0        2 
  18  chr18_58503519     ASom    G    T        0      0        2 
  18  chr18_58503519     HCab    G    T        1      2        2 
  18  chr18_58503519     HPrz    G    T        1      2        2 
  18  chr18_58503519     ZBoe    G    T        0      0        2 
  18  chr18_58503519     ZGre    G    T        0      0        2 
  18  chr18_58503519     ZHar    G    T        0      0        2 
  18  chr18_58503519   Sample    G    T        0      0        2 
  18  chr18_58515064     AAsi    G    T        0      0        2 
  18  chr18_58515064     AKia    G    T        0      0        2 
  18  chr18_58515064     AOna    G    T        0      0        2 
  18  chr18_58515064     ASom    G    T        0      0        2 
  18  chr18_58515064     HCab    G    T        1      2        2 
  18  chr18_58515064     HPrz    G    T        0      0        2 
  18  chr18_58515064     ZBoe    G    T        0      0        2 
  18  chr18_58515064     ZGre    G    T        0      0        2 
  18  chr18_58515064     ZHar    G    T        0      0        2 
  18  chr18_58515064   Sample    G    T        0      0        2 
  18  chr18_58516547     AAsi    T    C        0      0        2 
  18  chr18_58516547     AKia    T    C        0      0        2 
  18  chr18_58516547     AOna    T    C      0.5      1        2 
  18  chr18_58516547     ASom    T    C        0      0        2 
  18  chr18_58516547     HCab    T    C        0      0        2 
  18  chr18_58516547     HPrz    T    C        0      0        2 
  18  chr18_58516547     ZBoe    T    C        0      0        2 
  18  chr18_58516547     ZGre    T    C        0      0        2 
  18  chr18_58516547     ZHar    T    C        0      0        2 
  18  chr18_58516547   Sample    T    C        0      0        2 
  18  chr18_58516696     AAsi    C    T        0      0        2 
  18  chr18_58516696     AKia    C    T        0      0        2 
  18  chr18_58516696     AOna    C    T      0.5      1        2 
  18  chr18_58516696     ASom    C    T        0      0        2 
  18  chr18_58516696     HCab    C    T        0      0        2 
  18  chr18_58516696     HPrz    C    T        0      0        2 
  18  chr18_58516696     ZBoe    C    T        0      0        2 
  18  chr18_58516696     ZGre    C    T        0      0        2 
  18  chr18_58516696     ZHar    C    T        0      0        2 
  18  chr18_58516696   Sample    C    T        0      0        2 
  18  chr18_58528531     AAsi    C    T        0      0        2 
  18  chr18_58528531     AKia    C    T        0      0        2 
  18  chr18_58528531     AOna    C    T        0      0        2 
  18  chr18_58528531     ASom    C    T        0      0        2 
  18  chr18_58528531     HCab    C    T        1      2        2 
  18  chr18_58528531     HPrz    C    T        1      2        2 
  18  chr18_58528531     ZBoe    C    T        0      0        2 
  18  chr18_58528531     ZGre    C    T        0      0        2 
  18  chr18_58528531     ZHar    C    T        0      0        2 
  18  chr18_58528531   Sample    C    T        0      0        2 
  18  chr18_58541787     AAsi    T    C        0      0        2 
  18  chr18_58541787     AKia    T    C        0      0        2 
  18  chr18_58541787     AOna    T    C        0      0        2 
  18  chr18_58541787     ASom    T    C        0      0        2 
  18  chr18_58541787     HCab    T    C        1      2        2 
  18  chr18_58541787     HPrz    T    C        1      2        2 
  18  chr18_58541787     ZBoe    T    C        0      0        2 
  18  chr18_58541787     ZGre    T    C        0      0        2 
```
